## Supplementary material for "How a pathogenic mutation impairs Hsp60 functional dynamics from monomeric to fully assembled states": Input scripts and videos: F_WT_ASPASP.top (part 62 of 165)

```
 1352670 1352667      84 1352676 1352673      83 1352679 1352673      83 1352679
 1352676      84 1352685 1352682      83 1352688 1352682      83 1352688 1352685
      84 1352694 1352691      83 1352697 1352691      83 1352697 1352694      84
 1352703 1352700      83 1352706 1352700      83 1352706 1352703      84 1352712
 1352709      83 1352715 1352709      83 1352715 1352712      84 1352721 1352718
      83 1352724 1352718      83 1352724 1352721      84 1352730 1352727      83
 1352733 1352727      83 1352733 1352730      84 1352739 1352736      83 1352742
 1352736      83 1352742 1352739      84 1352748 1352745      83 1352751 1352745
      83 1352751 1352748      84 1352757 1352754      83 1352760 1352754      83
 1352760 1352757      84 1352766 1352763      83 1352769 1352763      83 1352769
 1352766      84 1352775 1352772      83 1352778 1352772      83 1352778 1352775
      84 1352784 1352781      83 1352787 1352781      83 1352787 1352784      84
 1352793 1352790      83 1352796 1352790      83 1352796 1352793      84 1352802
 1352799      83 1352805 1352799      83 1352805 1352802      84 1352811 1352808
      83 1352814 1352808      83 1352814 1352811      84 1352820 1352817      83
 1352823 1352817      83 1352823 1352820      84 1352829 1352826      83 1352832
 1352826      83 1352832 1352829      84 1352838 1352835      83 1352841 1352835
      83 1352841 1352838      84 1352847 1352844      83 1352850 1352844      83
 1352850 1352847      84 1352856 1352853      83 1352859 1352853      83 1352859
 1352856      84 1352865 1352862      83 1352868 1352862      83 1352868 1352865
      84 1352874 1352871      83 1352877 1352871      83 1352877 1352874      84
 1352883 1352880      83 1352886 1352880      83 1352886 1352883      84 1352892
 1352889      83 1352895 1352889      83 1352895 1352892      84 1352901 1352898
      83 1352904 1352898      83 1352904 1352901      84 1352910 1352907      83
 1352913 1352907      83 1352913 1352910      84 1352919 1352916      83 1352922
 1352916      83 1352922 1352919      84 1352928 1352925      83 1352931 1352925
      83 1352931 1352928      84 1352937 1352934      83 1352940 1352934      83
 1352940 1352937      84 1352946 1352943      83 1352949 1352943      83 1352949
 1352946      84 1352955 1352952      83 1352958 1352952      83 1352958 1352955
      84 1352964 1352961      83 1352967 1352961      83 1352967 1352964      84
 1352973 1352970      83 1352976 1352970      83 1352976 1352973      84 1352982
 1352979      83 1352985 1352979      83 1352985 1352982      84 1352991 1352988
      83 1352994 1352988      83 1352994 1352991      84 1353000 1352997      83
 1353003 1352997      83 1353003 1353000      84 1353009 1353006      83 1353012
 1353006      83 1353012 1353009      84 1353018 1353015      83 1353021 1353015
      83 1353021 1353018      84 1353027 1353024      83 1353030 1353024      83
 1353030 1353027      84 1353036 1353033      83 1353039 1353033      83 1353039
 1353036      84 1353045 1353042      83 1353048 1353042      83 1353048 1353045
      84 1353054 1353051      83 1353057 1353051      83 1353057 1353054      84
 1353063 1353060      83 1353066 1353060      83 1353066 1353063      84 1353072
 1353069      83 1353075 1353069      83 1353075 1353072      84 1353081 1353078
      83 1353084 1353078      83 1353084 1353081      84 1353090 1353087      83
 1353093 1353087      83 1353093 1353090      84 1353099 1353096      83 1353102
 1353096      83 1353102 1353099      84 1353108 1353105      83 1353111 1353105
      83 1353111 1353108      84 1353117 1353114      83 1353120 1353114      83
 1353120 1353117      84 1353126 1353123      83 1353129 1353123      83 1353129
 1353126      84 1353135 1353132      83 1353138 1353132      83 1353138 1353135
      84 1353144 1353141      83 1353147 1353141      83 1353147 1353144      84
 1353153 1353150      83 1353156 1353150      83 1353156 1353153      84 1353162
 1353159      83 1353165 1353159      83 1353165 1353162      84 1353171 1353168
      83 1353174 1353168      83 1353174 1353171      84 1353180 1353177      83
 1353183 1353177      83 1353183 1353180      84 1353189 1353186      83 1353192
 1353186      83 1353192 1353189      84 1353198 1353195      83 1353201 1353195
      83 1353201 1353198      84 1353207 1353204      83 1353210 1353204      83
 1353210 1353207      84 1353216 1353213      83 1353219 1353213      83 1353219
 1353216      84 1353225 1353222      83 1353228 1353222      83 1353228 1353225
      84 1353234 1353231      83 1353237 1353231      83 1353237 1353234      84
 1353243 1353240      83 1353246 1353240      83 1353246 1353243      84 1353252
 1353249      83 1353255 1353249      83 1353255 1353252      84 1353261 1353258
      83 1353264 1353258      83 1353264 1353261      84 1353270 1353267      83
 1353273 1353267      83 1353273 1353270      84 1353279 1353276      83 1353282
 1353276      83 1353282 1353279      84 1353288 1353285      83 1353291 1353285
      83 1353291 1353288      84 1353297 1353294      83 1353300 1353294      83
 1353300 1353297      84 1353306 1353303      83 1353309 1353303      83 1353309
 1353306      84 1353315 1353312      83 1353318 1353312      83 1353318 1353315
      84 1353324 1353321      83 1353327 1353321      83 1353327 1353324      84
 1353333 1353330      83 1353336 1353330      83 1353336 1353333      84 1353342
 1353339      83 1353345 1353339      83 1353345 1353342      84 1353351 1353348
      83 1353354 1353348      83 1353354 1353351      84 1353360 1353357      83
 1353363 1353357      83 1353363 1353360      84 1353369 1353366      83 1353372
 1353366      83 1353372 1353369      84 1353378 1353375      83 1353381 1353375
      83 1353381 1353378      84 1353387 1353384      83 1353390 1353384      83
 1353390 1353387      84 1353396 1353393      83 1353399 1353393      83 1353399
 1353396      84 1353405 1353402      83 1353408 1353402      83 1353408 1353405
      84 1353414 1353411      83 1353417 1353411      83 1353417 1353414      84
 1353423 1353420      83 1353426 1353420      83 1353426 1353423      84 1353432
 1353429      83 1353435 1353429      83 1353435 1353432      84 1353441 1353438
      83 1353444 1353438      83 1353444 1353441      84 1353450 1353447      83
 1353453 1353447      83 1353453 1353450      84 1353459 1353456      83 1353462
 1353456      83 1353462 1353459      84 1353468 1353465      83 1353471 1353465
      83 1353471 1353468      84 1353477 1353474      83 1353480 1353474      83
 1353480 1353477      84 1353486 1353483      83 1353489 1353483      83 1353489
 1353486      84 1353495 1353492      83 1353498 1353492      83 1353498 1353495
      84 1353504 1353501      83 1353507 1353501      83 1353507 1353504      84
 1353513 1353510      83 1353516 1353510      83 1353516 1353513      84 1353522
 1353519      83 1353525 1353519      83 1353525 1353522      84 1353531 1353528
      83 1353534 1353528      83 1353534 1353531      84 1353540 1353537      83
 1353543 1353537      83 1353543 1353540      84 1353549 1353546      83 1353552
 1353546      83 1353552 1353549      84 1353558 1353555      83 1353561 1353555
      83 1353561 1353558      84 1353567 1353564      83 1353570 1353564      83
 1353570 1353567      84 1353576 1353573      83 1353579 1353573      83 1353579
 1353576      84 1353585 1353582      83 1353588 1353582      83 1353588 1353585
      84 1353594 1353591      83 1353597 1353591      83 1353597 1353594      84
 1353603 1353600      83 1353606 1353600      83 1353606 1353603      84 1353612
 1353609      83 1353615 1353609      83 1353615 1353612      84 1353621 1353618
      83 1353624 1353618      83 1353624 1353621      84 1353630 1353627      83
 1353633 1353627      83 1353633 1353630      84 1353639 1353636      83 1353642
 1353636      83 1353642 1353639      84 1353648 1353645      83 1353651 1353645
      83 1353651 1353648      84 1353657 1353654      83 1353660 1353654      83
 1353660 1353657      84 1353666 1353663      83 1353669 1353663      83 1353669
 1353666      84 1353675 1353672      83 1353678 1353672      83 1353678 1353675
      84 1353684 1353681      83 1353687 1353681      83 1353687 1353684      84
 1353693 1353690      83 1353696 1353690      83 1353696 1353693      84 1353702
 1353699      83 1353705 1353699      83 1353705 1353702      84 1353711 1353708
      83 1353714 1353708      83 1353714 1353711      84 1353720 1353717      83
 1353723 1353717      83 1353723 1353720      84 1353729 1353726      83 1353732
 1353726      83 1353732 1353729      84 1353738 1353735      83 1353741 1353735
      83 1353741 1353738      84 1353747 1353744      83 1353750 1353744      83
 1353750 1353747      84 1353756 1353753      83 1353759 1353753      83 1353759
 1353756      84 1353765 1353762      83 1353768 1353762      83 1353768 1353765
      84 1353774 1353771      83 1353777 1353771      83 1353777 1353774      84
 1353783 1353780      83 1353786 1353780      83 1353786 1353783      84 1353792
 1353789      83 1353795 1353789      83 1353795 1353792      84 1353801 1353798
      83 1353804 1353798      83 1353804 1353801      84 1353810 1353807      83
 1353813 1353807      83 1353813 1353810      84 1353819 1353816      83 1353822
 1353816      83 1353822 1353819      84 1353828 1353825      83 1353831 1353825
      83 1353831 1353828      84 1353837 1353834      83 1353840 1353834      83
 1353840 1353837      84 1353846 1353843      83 1353849 1353843      83 1353849
 1353846      84 1353855 1353852      83 1353858 1353852      83 1353858 1353855
      84 1353864 1353861      83 1353867 1353861      83 1353867 1353864      84
 1353873 1353870      83 1353876 1353870      83 1353876 1353873      84 1353882
 1353879      83 1353885 1353879      83 1353885 1353882      84 1353891 1353888
      83 1353894 1353888      83 1353894 1353891      84 1353900 1353897      83
 1353903 1353897      83 1353903 1353900      84 1353909 1353906      83 1353912
 1353906      83 1353912 1353909      84 1353918 1353915      83 1353921 1353915
      83 1353921 1353918      84 1353927 1353924      83 1353930 1353924      83
 1353930 1353927      84 1353936 1353933      83 1353939 1353933      83 1353939
 1353936      84 1353945 1353942      83 1353948 1353942      83 1353948 1353945
      84 1353954 1353951      83 1353957 1353951      83 1353957 1353954      84
 1353963 1353960      83 1353966 1353960      83 1353966 1353963      84 1353972
 1353969      83 1353975 1353969      83 1353975 1353972      84 1353981 1353978
      83 1353984 1353978      83 1353984 1353981      84 1353990 1353987      83
 1353993 1353987      83 1353993 1353990      84 1353999 1353996      83 1354002
 1353996      83 1354002 1353999      84 1354008 1354005      83 1354011 1354005
      83 1354011 1354008      84 1354017 1354014      83 1354020 1354014      83
 1354020 1354017      84 1354026 1354023      83 1354029 1354023      83 1354029
 1354026      84 1354035 1354032      83 1354038 1354032      83 1354038 1354035
      84 1354044 1354041      83 1354047 1354041      83 1354047 1354044      84
 1354053 1354050      83 1354056 1354050      83 1354056 1354053      84 1354062
 1354059      83 1354065 1354059      83 1354065 1354062      84 1354071 1354068
      83 1354074 1354068      83 1354074 1354071      84 1354080 1354077      83
 1354083 1354077      83 1354083 1354080      84 1354089 1354086      83 1354092
 1354086      83 1354092 1354089      84 1354098 1354095      83 1354101 1354095
      83 1354101 1354098      84 1354107 1354104      83 1354110 1354104      83
 1354110 1354107      84 1354116 1354113      83 1354119 1354113      83 1354119
 1354116      84 1354125 1354122      83 1354128 1354122      83 1354128 1354125
      84 1354134 1354131      83 1354137 1354131      83 1354137 1354134      84
 1354143 1354140      83 1354146 1354140      83 1354146 1354143      84 1354152
 1354149      83 1354155 1354149      83 1354155 1354152      84 1354161 1354158
      83 1354164 1354158      83 1354164 1354161      84 1354170 1354167      83
 1354173 1354167      83 1354173 1354170      84 1354179 1354176      83 1354182
 1354176      83 1354182 1354179      84 1354188 1354185      83 1354191 1354185
      83 1354191 1354188      84 1354197 1354194      83 1354200 1354194      83
 1354200 1354197      84 1354206 1354203      83 1354209 1354203      83 1354209
 1354206      84 1354215 1354212      83 1354218 1354212      83 1354218 1354215
      84 1354224 1354221      83 1354227 1354221      83 1354227 1354224      84
 1354233 1354230      83 1354236 1354230      83 1354236 1354233      84 1354242
 1354239      83 1354245 1354239      83 1354245 1354242      84 1354251 1354248
      83 1354254 1354248      83 1354254 1354251      84 1354260 1354257      83
 1354263 1354257      83 1354263 1354260      84 1354269 1354266      83 1354272
 1354266      83 1354272 1354269      84 1354278 1354275      83 1354281 1354275
      83 1354281 1354278      84 1354287 1354284      83 1354290 1354284      83
 1354290 1354287      84 1354296 1354293      83 1354299 1354293      83 1354299
 1354296      84 1354305 1354302      83 1354308 1354302      83 1354308 1354305
      84 1354314 1354311      83 1354317 1354311      83 1354317 1354314      84
 1354323 1354320      83 1354326 1354320      83 1354326 1354323      84 1354332
 1354329      83 1354335 1354329      83 1354335 1354332      84 1354341 1354338
      83 1354344 1354338      83 1354344 1354341      84 1354350 1354347      83
 1354353 1354347      83 1354353 1354350      84 1354359 1354356      83 1354362
 1354356      83 1354362 1354359      84 1354368 1354365      83 1354371 1354365
      83 1354371 1354368      84 1354377 1354374      83 1354380 1354374      83
 1354380 1354377      84 1354386 1354383      83 1354389 1354383      83 1354389
 1354386      84 1354395 1354392      83 1354398 1354392      83 1354398 1354395
      84 1354404 1354401      83 1354407 1354401      83 1354407 1354404      84
 1354413 1354410      83 1354416 1354410      83 1354416 1354413      84 1354422
 1354419      83 1354425 1354419      83 1354425 1354422      84 1354431 1354428
      83 1354434 1354428      83 1354434 1354431      84 1354440 1354437      83
 1354443 1354437      83 1354443 1354440      84 1354449 1354446      83 1354452
 1354446      83 1354452 1354449      84 1354458 1354455      83 1354461 1354455
      83 1354461 1354458      84 1354467 1354464      83 1354470 1354464      83
 1354470 1354467      84 1354476 1354473      83 1354479 1354473      83 1354479
 1354476      84 1354485 1354482      83 1354488 1354482      83 1354488 1354485
      84 1354494 1354491      83 1354497 1354491      83 1354497 1354494      84
 1354503 1354500      83 1354506 1354500      83 1354506 1354503      84 1354512
 1354509      83 1354515 1354509      83 1354515 1354512      84 1354521 1354518
      83 1354524 1354518      83 1354524 1354521      84 1354530 1354527      83
 1354533 1354527      83 1354533 1354530      84 1354539 1354536      83 1354542
 1354536      83 1354542 1354539      84 1354548 1354545      83 1354551 1354545
      83 1354551 1354548      84 1354557 1354554      83 1354560 1354554      83
 1354560 1354557      84 1354566 1354563      83 1354569 1354563      83 1354569
 1354566      84 1354575 1354572      83 1354578 1354572      83 1354578 1354575
      84 1354584 1354581      83 1354587 1354581      83 1354587 1354584      84
 1354593 1354590      83 1354596 1354590      83 1354596 1354593      84 1354602
 1354599      83 1354605 1354599      83 1354605 1354602      84 1354611 1354608
      83 1354614 1354608      83 1354614 1354611      84 1354620 1354617      83
 1354623 1354617      83 1354623 1354620      84 1354629 1354626      83 1354632
 1354626      83 1354632 1354629      84 1354638 1354635      83 1354641 1354635
      83 1354641 1354638      84 1354647 1354644      83 1354650 1354644      83
 1354650 1354647      84 1354656 1354653      83 1354659 1354653      83 1354659
 1354656      84 1354665 1354662      83 1354668 1354662      83 1354668 1354665
      84 1354674 1354671      83 1354677 1354671      83 1354677 1354674      84
 1354683 1354680      83 1354686 1354680      83 1354686 1354683      84 1354692
 1354689      83 1354695 1354689      83 1354695 1354692      84 1354701 1354698
      83 1354704 1354698      83 1354704 1354701      84 1354710 1354707      83
 1354713 1354707      83 1354713 1354710      84 1354719 1354716      83 1354722
 1354716      83 1354722 1354719      84 1354728 1354725      83 1354731 1354725
      83 1354731 1354728      84 1354737 1354734      83 1354740 1354734      83
 1354740 1354737      84 1354746 1354743      83 1354749 1354743      83 1354749
 1354746      84 1354755 1354752      83 1354758 1354752      83 1354758 1354755
      84 1354764 1354761      83 1354767 1354761      83 1354767 1354764      84
 1354773 1354770      83 1354776 1354770      83 1354776 1354773      84 1354782
 1354779      83 1354785 1354779      83 1354785 1354782      84 1354791 1354788
      83 1354794 1354788      83 1354794 1354791      84 1354800 1354797      83
 1354803 1354797      83 1354803 1354800      84 1354809 1354806      83 1354812
 1354806      83 1354812 1354809      84 1354818 1354815      83 1354821 1354815
      83 1354821 1354818      84 1354827 1354824      83 1354830 1354824      83
 1354830 1354827      84 1354836 1354833      83 1354839 1354833      83 1354839
 1354836      84 1354845 1354842      83 1354848 1354842      83 1354848 1354845
      84 1354854 1354851      83 1354857 1354851      83 1354857 1354854      84
 1354863 1354860      83 1354866 1354860      83 1354866 1354863      84 1354872
 1354869      83 1354875 1354869      83 1354875 1354872      84 1354881 1354878
      83 1354884 1354878      83 1354884 1354881      84 1354890 1354887      83
 1354893 1354887      83 1354893 1354890      84 1354899 1354896      83 1354902
 1354896      83 1354902 1354899      84 1354908 1354905      83 1354911 1354905
      83 1354911 1354908      84 1354917 1354914      83 1354920 1354914      83
 1354920 1354917      84 1354926 1354923      83 1354929 1354923      83 1354929
 1354926      84 1354935 1354932      83 1354938 1354932      83 1354938 1354935
      84 1354944 1354941      83 1354947 1354941      83 1354947 1354944      84
 1354953 1354950      83 1354956 1354950      83 1354956 1354953      84 1354962
 1354959      83 1354965 1354959      83 1354965 1354962      84 1354971 1354968
      83 1354974 1354968      83 1354974 1354971      84 1354980 1354977      83
 1354983 1354977      83 1354983 1354980      84 1354989 1354986      83 1354992
 1354986      83 1354992 1354989      84 1354998 1354995      83 1355001 1354995
      83 1355001 1354998      84 1355007 1355004      83 1355010 1355004      83
 1355010 1355007      84 1355016 1355013      83 1355019 1355013      83 1355019
 1355016      84 1355025 1355022      83 1355028 1355022      83 1355028 1355025
      84 1355034 1355031      83 1355037 1355031      83 1355037 1355034      84
 1355043 1355040      83 1355046 1355040      83 1355046 1355043      84 1355052
 1355049      83 1355055 1355049      83 1355055 1355052      84 1355061 1355058
      83 1355064 1355058      83 1355064 1355061      84 1355070 1355067      83
 1355073 1355067      83 1355073 1355070      84 1355079 1355076      83 1355082
 1355076      83 1355082 1355079      84 1355088 1355085      83 1355091 1355085
      83 1355091 1355088      84 1355097 1355094      83 1355100 1355094      83
 1355100 1355097      84 1355106 1355103      83 1355109 1355103      83 1355109
 1355106      84 1355115 1355112      83 1355118 1355112      83 1355118 1355115
      84 1355124 1355121      83 1355127 1355121      83 1355127 1355124      84
 1355133 1355130      83 1355136 1355130      83 1355136 1355133      84 1355142
 1355139      83 1355145 1355139      83 1355145 1355142      84 1355151 1355148
      83 1355154 1355148      83 1355154 1355151      84 1355160 1355157      83
 1355163 1355157      83 1355163 1355160      84 1355169 1355166      83 1355172
 1355166      83 1355172 1355169      84 1355178 1355175      83 1355181 1355175
      83 1355181 1355178      84 1355187 1355184      83 1355190 1355184      83
 1355190 1355187      84 1355196 1355193      83 1355199 1355193      83 1355199
 1355196      84 1355205 1355202      83 1355208 1355202      83 1355208 1355205
      84 1355214 1355211      83 1355217 1355211      83 1355217 1355214      84
 1355223 1355220      83 1355226 1355220      83 1355226 1355223      84 1355232
 1355229      83 1355235 1355229      83 1355235 1355232      84 1355241 1355238
      83 1355244 1355238      83 1355244 1355241      84 1355250 1355247      83
 1355253 1355247      83 1355253 1355250      84 1355259 1355256      83 1355262
 1355256      83 1355262 1355259      84 1355268 1355265      83 1355271 1355265
      83 1355271 1355268      84 1355277 1355274      83 1355280 1355274      83
 1355280 1355277      84 1355286 1355283      83 1355289 1355283      83 1355289
 1355286      84 1355295 1355292      83 1355298 1355292      83 1355298 1355295
      84 1355304 1355301      83 1355307 1355301      83 1355307 1355304      84
 1355313 1355310      83 1355316 1355310      83 1355316 1355313      84 1355322
 1355319      83 1355325 1355319      83 1355325 1355322      84 1355331 1355328
      83 1355334 1355328      83 1355334 1355331      84 1355340 1355337      83
 1355343 1355337      83 1355343 1355340      84 1355349 1355346      83 1355352
 1355346      83 1355352 1355349      84 1355358 1355355      83 1355361 1355355
      83 1355361 1355358      84 1355367 1355364      83 1355370 1355364      83
 1355370 1355367      84 1355376 1355373      83 1355379 1355373      83 1355379
 1355376      84 1355385 1355382      83 1355388 1355382      83 1355388 1355385
      84 1355394 1355391      83 1355397 1355391      83 1355397 1355394      84
 1355403 1355400      83 1355406 1355400      83 1355406 1355403      84 1355412
 1355409      83 1355415 1355409      83 1355415 1355412      84 1355421 1355418
      83 1355424 1355418      83 1355424 1355421      84 1355430 1355427      83
 1355433 1355427      83 1355433 1355430      84 1355439 1355436      83 1355442
 1355436      83 1355442 1355439      84 1355448 1355445      83 1355451 1355445
      83 1355451 1355448      84 1355457 1355454      83 1355460 1355454      83
 1355460 1355457      84 1355466 1355463      83 1355469 1355463      83 1355469
 1355466      84 1355475 1355472      83 1355478 1355472      83 1355478 1355475
      84 1355484 1355481      83 1355487 1355481      83 1355487 1355484      84
 1355493 1355490      83 1355496 1355490      83 1355496 1355493      84 1355502
 1355499      83 1355505 1355499      83 1355505 1355502      84 1355511 1355508
      83 1355514 1355508      83 1355514 1355511      84 1355520 1355517      83
 1355523 1355517      83 1355523 1355520      84 1355529 1355526      83 1355532
 1355526      83 1355532 1355529      84 1355538 1355535      83 1355541 1355535
      83 1355541 1355538      84 1355547 1355544      83 1355550 1355544      83
 1355550 1355547      84 1355556 1355553      83 1355559 1355553      83 1355559
 1355556      84 1355565 1355562      83 1355568 1355562      83 1355568 1355565
      84 1355574 1355571      83 1355577 1355571      83 1355577 1355574      84
 1355583 1355580      83 1355586 1355580      83 1355586 1355583      84 1355592
 1355589      83 1355595 1355589      83 1355595 1355592      84 1355601 1355598
      83 1355604 1355598      83 1355604 1355601      84 1355610 1355607      83
 1355613 1355607      83 1355613 1355610      84 1355619 1355616      83 1355622
 1355616      83 1355622 1355619      84 1355628 1355625      83 1355631 1355625
      83 1355631 1355628      84 1355637 1355634      83 1355640 1355634      83
 1355640 1355637      84 1355646 1355643      83 1355649 1355643      83 1355649
 1355646      84 1355655 1355652      83 1355658 1355652      83 1355658 1355655
      84 1355664 1355661      83 1355667 1355661      83 1355667 1355664      84
 1355673 1355670      83 1355676 1355670      83 1355676 1355673      84 1355682
 1355679      83 1355685 1355679      83 1355685 1355682      84 1355691 1355688
      83 1355694 1355688      83 1355694 1355691      84 1355700 1355697      83
 1355703 1355697      83 1355703 1355700      84 1355709 1355706      83 1355712
 1355706      83 1355712 1355709      84 1355718 1355715      83 1355721 1355715
      83 1355721 1355718      84 1355727 1355724      83 1355730 1355724      83
 1355730 1355727      84 1355736 1355733      83 1355739 1355733      83 1355739
 1355736      84 1355745 1355742      83 1355748 1355742      83 1355748 1355745
      84 1355754 1355751      83 1355757 1355751      83 1355757 1355754      84
 1355763 1355760      83 1355766 1355760      83 1355766 1355763      84 1355772
 1355769      83 1355775 1355769      83 1355775 1355772      84 1355781 1355778
      83 1355784 1355778      83 1355784 1355781      84 1355790 1355787      83
 1355793 1355787      83 1355793 1355790      84 1355799 1355796      83 1355802
 1355796      83 1355802 1355799      84 1355808 1355805      83 1355811 1355805
      83 1355811 1355808      84 1355817 1355814      83 1355820 1355814      83
 1355820 1355817      84 1355826 1355823      83 1355829 1355823      83 1355829
 1355826      84 1355835 1355832      83 1355838 1355832      83 1355838 1355835
      84 1355844 1355841      83 1355847 1355841      83 1355847 1355844      84
 1355853 1355850      83 1355856 1355850      83 1355856 1355853      84 1355862
 1355859      83 1355865 1355859      83 1355865 1355862      84 1355871 1355868
      83 1355874 1355868      83 1355874 1355871      84 1355880 1355877      83
 1355883 1355877      83 1355883 1355880      84 1355889 1355886      83 1355892
 1355886      83 1355892 1355889      84 1355898 1355895      83 1355901 1355895
      83 1355901 1355898      84 1355907 1355904      83 1355910 1355904      83
 1355910 1355907      84 1355916 1355913      83 1355919 1355913      83 1355919
 1355916      84 1355925 1355922      83 1355928 1355922      83 1355928 1355925
      84 1355934 1355931      83 1355937 1355931      83 1355937 1355934      84
 1355943 1355940      83 1355946 1355940      83 1355946 1355943      84 1355952
 1355949      83 1355955 1355949      83 1355955 1355952      84 1355961 1355958
      83 1355964 1355958      83 1355964 1355961      84 1355970 1355967      83
 1355973 1355967      83 1355973 1355970      84 1355979 1355976      83 1355982
 1355976      83 1355982 1355979      84 1355988 1355985      83 1355991 1355985
      83 1355991 1355988      84 1355997 1355994      83 1356000 1355994      83
 1356000 1355997      84 1356006 1356003      83 1356009 1356003      83 1356009
 1356006      84 1356015 1356012      83 1356018 1356012      83 1356018 1356015
      84 1356024 1356021      83 1356027 1356021      83 1356027 1356024      84
 1356033 1356030      83 1356036 1356030      83 1356036 1356033      84 1356042
 1356039      83 1356045 1356039      83 1356045 1356042      84 1356051 1356048
      83 1356054 1356048      83 1356054 1356051      84 1356060 1356057      83
 1356063 1356057      83 1356063 1356060      84 1356069 1356066      83 1356072
 1356066      83 1356072 1356069      84 1356078 1356075      83 1356081 1356075
      83 1356081 1356078      84 1356087 1356084      83 1356090 1356084      83
 1356090 1356087      84 1356096 1356093      83 1356099 1356093      83 1356099
 1356096      84 1356105 1356102      83 1356108 1356102      83 1356108 1356105
      84 1356114 1356111      83 1356117 1356111      83 1356117 1356114      84
 1356123 1356120      83 1356126 1356120      83 1356126 1356123      84 1356132
 1356129      83 1356135 1356129      83 1356135 1356132      84 1356141 1356138
      83 1356144 1356138      83 1356144 1356141      84 1356150 1356147      83
 1356153 1356147      83 1356153 1356150      84 1356159 1356156      83 1356162
 1356156      83 1356162 1356159      84 1356168 1356165      83 1356171 1356165
      83 1356171 1356168      84 1356177 1356174      83 1356180 1356174      83
 1356180 1356177      84 1356186 1356183      83 1356189 1356183      83 1356189
 1356186      84 1356195 1356192      83 1356198 1356192      83 1356198 1356195
      84 1356204 1356201      83 1356207 1356201      83 1356207 1356204      84
 1356213 1356210      83 1356216 1356210      83 1356216 1356213      84 1356222
 1356219      83 1356225 1356219      83 1356225 1356222      84 1356231 1356228
      83 1356234 1356228      83 1356234 1356231      84 1356240 1356237      83
 1356243 1356237      83 1356243 1356240      84 1356249 1356246      83 1356252
 1356246      83 1356252 1356249      84 1356258 1356255      83 1356261 1356255
      83 1356261 1356258      84 1356267 1356264      83 1356270 1356264      83
 1356270 1356267      84 1356276 1356273      83 1356279 1356273      83 1356279
 1356276      84 1356285 1356282      83 1356288 1356282      83 1356288 1356285
      84 1356294 1356291      83 1356297 1356291      83 1356297 1356294      84
 1356303 1356300      83 1356306 1356300      83 1356306 1356303      84 1356312
 1356309      83 1356315 1356309      83 1356315 1356312      84 1356321 1356318
      83 1356324 1356318      83 1356324 1356321      84 1356330 1356327      83
 1356333 1356327      83 1356333 1356330      84 1356339 1356336      83 1356342
 1356336      83 1356342 1356339      84 1356348 1356345      83 1356351 1356345
      83 1356351 1356348      84 1356357 1356354      83 1356360 1356354      83
 1356360 1356357      84 1356366 1356363      83 1356369 1356363      83 1356369
 1356366      84 1356375 1356372      83 1356378 1356372      83 1356378 1356375
      84 1356384 1356381      83 1356387 1356381      83 1356387 1356384      84
 1356393 1356390      83 1356396 1356390      83 1356396 1356393      84 1356402
 1356399      83 1356405 1356399      83 1356405 1356402      84 1356411 1356408
      83 1356414 1356408      83 1356414 1356411      84 1356420 1356417      83
 1356423 1356417      83 1356423 1356420      84 1356429 1356426      83 1356432
 1356426      83 1356432 1356429      84 1356438 1356435      83 1356441 1356435
      83 1356441 1356438      84 1356447 1356444      83 1356450 1356444      83
 1356450 1356447      84 1356456 1356453      83 1356459 1356453      83 1356459
 1356456      84 1356465 1356462      83 1356468 1356462      83 1356468 1356465
      84 1356474 1356471      83 1356477 1356471      83 1356477 1356474      84
 1356483 1356480      83 1356486 1356480      83 1356486 1356483      84 1356492
 1356489      83 1356495 1356489      83 1356495 1356492      84 1356501 1356498
      83 1356504 1356498      83 1356504 1356501      84 1356510 1356507      83
 1356513 1356507      83 1356513 1356510      84 1356519 1356516      83 1356522
 1356516      83 1356522 1356519      84 1356528 1356525      83 1356531 1356525
      83 1356531 1356528      84 1356537 1356534      83 1356540 1356534      83
 1356540 1356537      84 1356546 1356543      83 1356549 1356543      83 1356549
 1356546      84 1356555 1356552      83 1356558 1356552      83 1356558 1356555
      84 1356564 1356561      83 1356567 1356561      83 1356567 1356564      84
 1356573 1356570      83 1356576 1356570      83 1356576 1356573      84 1356582
 1356579      83 1356585 1356579      83 1356585 1356582      84 1356591 1356588
      83 1356594 1356588      83 1356594 1356591      84 1356600 1356597      83
 1356603 1356597      83 1356603 1356600      84 1356609 1356606      83 1356612
 1356606      83 1356612 1356609      84 1356618 1356615      83 1356621 1356615
      83 1356621 1356618      84 1356627 1356624      83 1356630 1356624      83
 1356630 1356627      84 1356636 1356633      83 1356639 1356633      83 1356639
 1356636      84 1356645 1356642      83 1356648 1356642      83 1356648 1356645
      84 1356654 1356651      83 1356657 1356651      83 1356657 1356654      84
 1356663 1356660      83 1356666 1356660      83 1356666 1356663      84 1356672
 1356669      83 1356675 1356669      83 1356675 1356672      84 1356681 1356678
      83 1356684 1356678      83 1356684 1356681      84 1356690 1356687      83
 1356693 1356687      83 1356693 1356690      84 1356699 1356696      83 1356702
 1356696      83 1356702 1356699      84 1356708 1356705      83 1356711 1356705
      83 1356711 1356708      84 1356717 1356714      83 1356720 1356714      83
 1356720 1356717      84 1356726 1356723      83 1356729 1356723      83 1356729
 1356726      84 1356735 1356732      83 1356738 1356732      83 1356738 1356735
      84 1356744 1356741      83 1356747 1356741      83 1356747 1356744      84
 1356753 1356750      83 1356756 1356750      83 1356756 1356753      84 1356762
 1356759      83 1356765 1356759      83 1356765 1356762      84 1356771 1356768
      83 1356774 1356768      83 1356774 1356771      84 1356780 1356777      83
 1356783 1356777      83 1356783 1356780      84 1356789 1356786      83 1356792
 1356786      83 1356792 1356789      84 1356798 1356795      83 1356801 1356795
      83 1356801 1356798      84 1356807 1356804      83 1356810 1356804      83
 1356810 1356807      84 1356816 1356813      83 1356819 1356813      83 1356819
 1356816      84 1356825 1356822      83 1356828 1356822      83 1356828 1356825
      84 1356834 1356831      83 1356837 1356831      83 1356837 1356834      84
 1356843 1356840      83 1356846 1356840      83 1356846 1356843      84 1356852
 1356849      83 1356855 1356849      83 1356855 1356852      84 1356861 1356858
      83 1356864 1356858      83 1356864 1356861      84 1356870 1356867      83
 1356873 1356867      83 1356873 1356870      84 1356879 1356876      83 1356882
 1356876      83 1356882 1356879      84 1356888 1356885      83 1356891 1356885
      83 1356891 1356888      84 1356897 1356894      83 1356900 1356894      83
 1356900 1356897      84 1356906 1356903      83 1356909 1356903      83 1356909
 1356906      84 1356915 1356912      83 1356918 1356912      83 1356918 1356915
      84 1356924 1356921      83 1356927 1356921      83 1356927 1356924      84
 1356933 1356930      83 1356936 1356930      83 1356936 1356933      84 1356942
 1356939      83 1356945 1356939      83 1356945 1356942      84 1356951 1356948
      83 1356954 1356948      83 1356954 1356951      84 1356960 1356957      83
 1356963 1356957      83 1356963 1356960      84 1356969 1356966      83 1356972
 1356966      83 1356972 1356969      84 1356978 1356975      83 1356981 1356975
      83 1356981 1356978      84 1356987 1356984      83 1356990 1356984      83
 1356990 1356987      84 1356996 1356993      83 1356999 1356993      83 1356999
 1356996      84 1357005 1357002      83 1357008 1357002      83 1357008 1357005
      84 1357014 1357011      83 1357017 1357011      83 1357017 1357014      84
 1357023 1357020      83 1357026 1357020      83 1357026 1357023      84 1357032
 1357029      83 1357035 1357029      83 1357035 1357032      84 1357041 1357038
      83 1357044 1357038      83 1357044 1357041      84 1357050 1357047      83
 1357053 1357047      83 1357053 1357050      84 1357059 1357056      83 1357062
 1357056      83 1357062 1357059      84 1357068 1357065      83 1357071 1357065
      83 1357071 1357068      84 1357077 1357074      83 1357080 1357074      83
 1357080 1357077      84 1357086 1357083      83 1357089 1357083      83 1357089
 1357086      84 1357095 1357092      83 1357098 1357092      83 1357098 1357095
      84 1357104 1357101      83 1357107 1357101      83 1357107 1357104      84
 1357113 1357110      83 1357116 1357110      83 1357116 1357113      84 1357122
 1357119      83 1357125 1357119      83 1357125 1357122      84 1357131 1357128
      83 1357134 1357128      83 1357134 1357131      84 1357140 1357137      83
 1357143 1357137      83 1357143 1357140      84 1357149 1357146      83 1357152
 1357146      83 1357152 1357149      84 1357158 1357155      83 1357161 1357155
      83 1357161 1357158      84 1357167 1357164      83 1357170 1357164      83
 1357170 1357167      84 1357176 1357173      83 1357179 1357173      83 1357179
 1357176      84 1357185 1357182      83 1357188 1357182      83 1357188 1357185
      84 1357194 1357191      83 1357197 1357191      83 1357197 1357194      84
 1357203 1357200      83 1357206 1357200      83 1357206 1357203      84 1357212
 1357209      83 1357215 1357209      83 1357215 1357212      84 1357221 1357218
      83 1357224 1357218      83 1357224 1357221      84 1357230 1357227      83
 1357233 1357227      83 1357233 1357230      84 1357239 1357236      83 1357242
 1357236      83 1357242 1357239      84 1357248 1357245      83 1357251 1357245
      83 1357251 1357248      84 1357257 1357254      83 1357260 1357254      83
 1357260 1357257      84 1357266 1357263      83 1357269 1357263      83 1357269
 1357266      84 1357275 1357272      83 1357278 1357272      83 1357278 1357275
      84 1357284 1357281      83 1357287 1357281      83 1357287 1357284      84
 1357293 1357290      83 1357296 1357290      83 1357296 1357293      84 1357302
 1357299      83 1357305 1357299      83 1357305 1357302      84 1357311 1357308
      83 1357314 1357308      83 1357314 1357311      84 1357320 1357317      83
 1357323 1357317      83 1357323 1357320      84 1357329 1357326      83 1357332
 1357326      83 1357332 1357329      84 1357338 1357335      83 1357341 1357335
      83 1357341 1357338      84 1357347 1357344      83 1357350 1357344      83
 1357350 1357347      84 1357356 1357353      83 1357359 1357353      83 1357359
 1357356      84 1357365 1357362      83 1357368 1357362      83 1357368 1357365
      84 1357374 1357371      83 1357377 1357371      83 1357377 1357374      84
 1357383 1357380      83 1357386 1357380      83 1357386 1357383      84 1357392
 1357389      83 1357395 1357389      83 1357395 1357392      84 1357401 1357398
      83 1357404 1357398      83 1357404 1357401      84 1357410 1357407      83
 1357413 1357407      83 1357413 1357410      84 1357419 1357416      83 1357422
 1357416      83 1357422 1357419      84 1357428 1357425      83 1357431 1357425
      83 1357431 1357428      84 1357437 1357434      83 1357440 1357434      83
 1357440 1357437      84 1357446 1357443      83 1357449 1357443      83 1357449
 1357446      84 1357455 1357452      83 1357458 1357452      83 1357458 1357455
      84 1357464 1357461      83 1357467 1357461      83 1357467 1357464      84
 1357473 1357470      83 1357476 1357470      83 1357476 1357473      84 1357482
 1357479      83 1357485 1357479      83 1357485 1357482      84 1357491 1357488
      83 1357494 1357488      83 1357494 1357491      84 1357500 1357497      83
 1357503 1357497      83 1357503 1357500      84 1357509 1357506      83 1357512
 1357506      83 1357512 1357509      84 1357518 1357515      83 1357521 1357515
      83 1357521 1357518      84 1357527 1357524      83 1357530 1357524      83
 1357530 1357527      84 1357536 1357533      83 1357539 1357533      83 1357539
 1357536      84 1357545 1357542      83 1357548 1357542      83 1357548 1357545
      84 1357554 1357551      83 1357557 1357551      83 1357557 1357554      84
 1357563 1357560      83 1357566 1357560      83 1357566 1357563      84 1357572
 1357569      83 1357575 1357569      83 1357575 1357572      84 1357581 1357578
      83 1357584 1357578      83 1357584 1357581      84 1357590 1357587      83
 1357593 1357587      83 1357593 1357590      84 1357599 1357596      83 1357602
 1357596      83 1357602 1357599      84 1357608 1357605      83 1357611 1357605
      83 1357611 1357608      84 1357617 1357614      83 1357620 1357614      83
 1357620 1357617      84 1357626 1357623      83 1357629 1357623      83 1357629
 1357626      84 1357635 1357632      83 1357638 1357632      83 1357638 1357635
      84 1357644 1357641      83 1357647 1357641      83 1357647 1357644      84
 1357653 1357650      83 1357656 1357650      83 1357656 1357653      84 1357662
 1357659      83 1357665 1357659      83 1357665 1357662      84 1357671 1357668
      83 1357674 1357668      83 1357674 1357671      84 1357680 1357677      83
 1357683 1357677      83 1357683 1357680      84 1357689 1357686      83 1357692
 1357686      83 1357692 1357689      84 1357698 1357695      83 1357701 1357695
      83 1357701 1357698      84 1357707 1357704      83 1357710 1357704      83
 1357710 1357707      84 1357716 1357713      83 1357719 1357713      83 1357719
 1357716      84 1357725 1357722      83 1357728 1357722      83 1357728 1357725
      84 1357734 1357731      83 1357737 1357731      83 1357737 1357734      84
 1357743 1357740      83 1357746 1357740      83 1357746 1357743      84 1357752
 1357749      83 1357755 1357749      83 1357755 1357752      84 1357761 1357758
      83 1357764 1357758      83 1357764 1357761      84 1357770 1357767      83
 1357773 1357767      83 1357773 1357770      84 1357779 1357776      83 1357782
 1357776      83 1357782 1357779      84 1357788 1357785      83 1357791 1357785
      83 1357791 1357788      84 1357797 1357794      83 1357800 1357794      83
 1357800 1357797      84 1357806 1357803      83 1357809 1357803      83 1357809
 1357806      84 1357815 1357812      83 1357818 1357812      83 1357818 1357815
      84 1357824 1357821      83 1357827 1357821      83 1357827 1357824      84
 1357833 1357830      83 1357836 1357830      83 1357836 1357833      84 1357842
 1357839      83 1357845 1357839      83 1357845 1357842      84 1357851 1357848
      83 1357854 1357848      83 1357854 1357851      84 1357860 1357857      83
 1357863 1357857      83 1357863 1357860      84 1357869 1357866      83 1357872
 1357866      83 1357872 1357869      84 1357878 1357875      83 1357881 1357875
      83 1357881 1357878      84 1357887 1357884      83 1357890 1357884      83
 1357890 1357887      84 1357896 1357893      83 1357899 1357893      83 1357899
 1357896      84 1357905 1357902      83 1357908 1357902      83 1357908 1357905
      84 1357914 1357911      83 1357917 1357911      83 1357917 1357914      84
 1357923 1357920      83 1357926 1357920      83 1357926 1357923      84 1357932
 1357929      83 1357935 1357929      83 1357935 1357932      84 1357941 1357938
      83 1357944 1357938      83 1357944 1357941      84 1357950 1357947      83
 1357953 1357947      83 1357953 1357950      84 1357959 1357956      83 1357962
 1357956      83 1357962 1357959      84 1357968 1357965      83 1357971 1357965
      83 1357971 1357968      84 1357977 1357974      83 1357980 1357974      83
 1357980 1357977      84 1357986 1357983      83 1357989 1357983      83 1357989
 1357986      84 1357995 1357992      83 1357998 1357992      83 1357998 1357995
      84 1358004 1358001      83 1358007 1358001      83 1358007 1358004      84
 1358013 1358010      83 1358016 1358010      83 1358016 1358013      84 1358022
 1358019      83 1358025 1358019      83 1358025 1358022      84 1358031 1358028
      83 1358034 1358028      83 1358034 1358031      84 1358040 1358037      83
 1358043 1358037      83 1358043 1358040      84 1358049 1358046      83 1358052
 1358046      83 1358052 1358049      84 1358058 1358055      83 1358061 1358055
      83 1358061 1358058      84 1358067 1358064      83 1358070 1358064      83
 1358070 1358067      84 1358076 1358073      83 1358079 1358073      83 1358079
 1358076      84 1358085 1358082      83 1358088 1358082      83 1358088 1358085
      84 1358094 1358091      83 1358097 1358091      83 1358097 1358094      84
 1358103 1358100      83 1358106 1358100      83 1358106 1358103      84 1358112
 1358109      83 1358115 1358109      83 1358115 1358112      84 1358121 1358118
      83 1358124 1358118      83 1358124 1358121      84 1358130 1358127      83
 1358133 1358127      83 1358133 1358130      84 1358139 1358136      83 1358142
 1358136      83 1358142 1358139      84 1358148 1358145      83 1358151 1358145
      83 1358151 1358148      84 1358157 1358154      83 1358160 1358154      83
 1358160 1358157      84 1358166 1358163      83 1358169 1358163      83 1358169
 1358166      84 1358175 1358172      83 1358178 1358172      83 1358178 1358175
      84 1358184 1358181      83 1358187 1358181      83 1358187 1358184      84
 1358193 1358190      83 1358196 1358190      83 1358196 1358193      84 1358202
 1358199      83 1358205 1358199      83 1358205 1358202      84 1358211 1358208
      83 1358214 1358208      83 1358214 1358211      84 1358220 1358217      83
 1358223 1358217      83 1358223 1358220      84 1358229 1358226      83 1358232
 1358226      83 1358232 1358229      84 1358238 1358235      83 1358241 1358235
      83 1358241 1358238      84 1358247 1358244      83 1358250 1358244      83
 1358250 1358247      84 1358256 1358253      83 1358259 1358253      83 1358259
 1358256      84 1358265 1358262      83 1358268 1358262      83 1358268 1358265
      84 1358274 1358271      83 1358277 1358271      83 1358277 1358274      84
 1358283 1358280      83 1358286 1358280      83 1358286 1358283      84 1358292
 1358289      83 1358295 1358289      83 1358295 1358292      84 1358301 1358298
      83 1358304 1358298      83 1358304 1358301      84 1358310 1358307      83
 1358313 1358307      83 1358313 1358310      84 1358319 1358316      83 1358322
 1358316      83 1358322 1358319      84 1358328 1358325      83 1358331 1358325
      83 1358331 1358328      84 1358337 1358334      83 1358340 1358334      83
 1358340 1358337      84 1358346 1358343      83 1358349 1358343      83 1358349
 1358346      84 1358355 1358352      83 1358358 1358352      83 1358358 1358355
      84 1358364 1358361      83 1358367 1358361      83 1358367 1358364      84
 1358373 1358370      83 1358376 1358370      83 1358376 1358373      84 1358382
 1358379      83 1358385 1358379      83 1358385 1358382      84 1358391 1358388
      83 1358394 1358388      83 1358394 1358391      84 1358400 1358397      83
 1358403 1358397      83 1358403 1358400      84 1358409 1358406      83 1358412
 1358406      83 1358412 1358409      84 1358418 1358415      83 1358421 1358415
      83 1358421 1358418      84 1358427 1358424      83 1358430 1358424      83
 1358430 1358427      84 1358436 1358433      83 1358439 1358433      83 1358439
 1358436      84 1358445 1358442      83 1358448 1358442      83 1358448 1358445
      84 1358454 1358451      83 1358457 1358451      83 1358457 1358454      84
 1358463 1358460      83 1358466 1358460      83 1358466 1358463      84 1358472
 1358469      83 1358475 1358469      83 1358475 1358472      84 1358481 1358478
      83 1358484 1358478      83 1358484 1358481      84 1358490 1358487      83
 1358493 1358487      83 1358493 1358490      84 1358499 1358496      83 1358502
 1358496      83 1358502 1358499      84 1358508 1358505      83 1358511 1358505
      83 1358511 1358508      84 1358517 1358514      83 1358520 1358514      83
 1358520 1358517      84 1358526 1358523      83 1358529 1358523      83 1358529
 1358526      84 1358535 1358532      83 1358538 1358532      83 1358538 1358535
      84 1358544 1358541      83 1358547 1358541      83 1358547 1358544      84
 1358553 1358550      83 1358556 1358550      83 1358556 1358553      84 1358562
 1358559      83 1358565 1358559      83 1358565 1358562      84 1358571 1358568
      83 1358574 1358568      83 1358574 1358571      84 1358580 1358577      83
 1358583 1358577      83 1358583 1358580      84 1358589 1358586      83 1358592
 1358586      83 1358592 1358589      84 1358598 1358595      83 1358601 1358595
      83 1358601 1358598      84 1358607 1358604      83 1358610 1358604      83
 1358610 1358607      84 1358616 1358613      83 1358619 1358613      83 1358619
 1358616      84 1358625 1358622      83 1358628 1358622      83 1358628 1358625
      84 1358634 1358631      83 1358637 1358631      83 1358637 1358634      84
 1358643 1358640      83 1358646 1358640      83 1358646 1358643      84 1358652
 1358649      83 1358655 1358649      83 1358655 1358652      84 1358661 1358658
      83 1358664 1358658      83 1358664 1358661      84 1358670 1358667      83
 1358673 1358667      83 1358673 1358670      84 1358679 1358676      83 1358682
 1358676      83 1358682 1358679      84 1358688 1358685      83 1358691 1358685
      83 1358691 1358688      84 1358697 1358694      83 1358700 1358694      83
 1358700 1358697      84 1358706 1358703      83 1358709 1358703      83 1358709
 1358706      84 1358715 1358712      83 1358718 1358712      83 1358718 1358715
      84 1358724 1358721      83 1358727 1358721      83 1358727 1358724      84
 1358733 1358730      83 1358736 1358730      83 1358736 1358733      84 1358742
 1358739      83 1358745 1358739      83 1358745 1358742      84 1358751 1358748
      83 1358754 1358748      83 1358754 1358751      84 1358760 1358757      83
 1358763 1358757      83 1358763 1358760      84 1358769 1358766      83 1358772
 1358766      83 1358772 1358769      84 1358778 1358775      83 1358781 1358775
      83 1358781 1358778      84 1358787 1358784      83 1358790 1358784      83
 1358790 1358787      84 1358796 1358793      83 1358799 1358793      83 1358799
 1358796      84 1358805 1358802      83 1358808 1358802      83 1358808 1358805
      84 1358814 1358811      83 1358817 1358811      83 1358817 1358814      84
 1358823 1358820      83 1358826 1358820      83 1358826 1358823      84 1358832
 1358829      83 1358835 1358829      83 1358835 1358832      84 1358841 1358838
      83 1358844 1358838      83 1358844 1358841      84 1358850 1358847      83
 1358853 1358847      83 1358853 1358850      84 1358859 1358856      83 1358862
 1358856      83 1358862 1358859      84 1358868 1358865      83 1358871 1358865
      83 1358871 1358868      84 1358877 1358874      83 1358880 1358874      83
 1358880 1358877      84 1358886 1358883      83 1358889 1358883      83 1358889
 1358886      84 1358895 1358892      83 1358898 1358892      83 1358898 1358895
      84 1358904 1358901      83 1358907 1358901      83 1358907 1358904      84
 1358913 1358910      83 1358916 1358910      83 1358916 1358913      84 1358922
 1358919      83 1358925 1358919      83 1358925 1358922      84 1358931 1358928
      83 1358934 1358928      83 1358934 1358931      84 1358940 1358937      83
 1358943 1358937      83 1358943 1358940      84 1358949 1358946      83 1358952
 1358946      83 1358952 1358949      84 1358958 1358955      83 1358961 1358955
      83 1358961 1358958      84 1358967 1358964      83 1358970 1358964      83
 1358970 1358967      84 1358976 1358973      83 1358979 1358973      83 1358979
 1358976      84 1358985 1358982      83 1358988 1358982      83 1358988 1358985
      84 1358994 1358991      83 1358997 1358991      83 1358997 1358994      84
 1359003 1359000      83 1359006 1359000      83 1359006 1359003      84 1359012
 1359009      83 1359015 1359009      83 1359015 1359012      84 1359021 1359018
      83 1359024 1359018      83 1359024 1359021      84 1359030 1359027      83
 1359033 1359027      83 1359033 1359030      84 1359039 1359036      83 1359042
 1359036      83 1359042 1359039      84 1359048 1359045      83 1359051 1359045
      83 1359051 1359048      84 1359057 1359054      83 1359060 1359054      83
 1359060 1359057      84 1359066 1359063      83 1359069 1359063      83 1359069
 1359066      84 1359075 1359072      83 1359078 1359072      83 1359078 1359075
      84 1359084 1359081      83 1359087 1359081      83 1359087 1359084      84
 1359093 1359090      83 1359096 1359090      83 1359096 1359093      84 1359102
 1359099      83 1359105 1359099      83 1359105 1359102      84 1359111 1359108
      83 1359114 1359108      83 1359114 1359111      84 1359120 1359117      83
 1359123 1359117      83 1359123 1359120      84 1359129 1359126      83 1359132
 1359126      83 1359132 1359129      84 1359138 1359135      83 1359141 1359135
      83 1359141 1359138      84 1359147 1359144      83 1359150 1359144      83
 1359150 1359147      84 1359156 1359153      83 1359159 1359153      83 1359159
 1359156      84 1359165 1359162      83 1359168 1359162      83 1359168 1359165
      84 1359174 1359171      83 1359177 1359171      83 1359177 1359174      84
 1359183 1359180      83 1359186 1359180      83 1359186 1359183      84 1359192
 1359189      83 1359195 1359189      83 1359195 1359192      84 1359201 1359198
      83 1359204 1359198      83 1359204 1359201      84 1359210 1359207      83
 1359213 1359207      83 1359213 1359210      84 1359219 1359216      83 1359222
 1359216      83 1359222 1359219      84 1359228 1359225      83 1359231 1359225
      83 1359231 1359228      84 1359237 1359234      83 1359240 1359234      83
 1359240 1359237      84 1359246 1359243      83 1359249 1359243      83 1359249
 1359246      84 1359255 1359252      83 1359258 1359252      83 1359258 1359255
      84 1359264 1359261      83 1359267 1359261      83 1359267 1359264      84
 1359273 1359270      83 1359276 1359270      83 1359276 1359273      84 1359282
 1359279      83 1359285 1359279      83 1359285 1359282      84 1359291 1359288
      83 1359294 1359288      83 1359294 1359291      84 1359300 1359297      83
 1359303 1359297      83 1359303 1359300      84 1359309 1359306      83 1359312
 1359306      83 1359312 1359309      84 1359318 1359315      83 1359321 1359315
      83 1359321 1359318      84 1359327 1359324      83 1359330 1359324      83
 1359330 1359327      84 1359336 1359333      83 1359339 1359333      83 1359339
 1359336      84 1359345 1359342      83 1359348 1359342      83 1359348 1359345
      84 1359354 1359351      83 1359357 1359351      83 1359357 1359354      84
 1359363 1359360      83 1359366 1359360      83 1359366 1359363      84 1359372
 1359369      83 1359375 1359369      83 1359375 1359372      84 1359381 1359378
      83 1359384 1359378      83 1359384 1359381      84 1359390 1359387      83
 1359393 1359387      83 1359393 1359390      84 1359399 1359396      83 1359402
 1359396      83 1359402 1359399      84 1359408 1359405      83 1359411 1359405
      83 1359411 1359408      84 1359417 1359414      83 1359420 1359414      83
 1359420 1359417      84 1359426 1359423      83 1359429 1359423      83 1359429
 1359426      84 1359435 1359432      83 1359438 1359432      83 1359438 1359435
      84 1359444 1359441      83 1359447 1359441      83 1359447 1359444      84
 1359453 1359450      83 1359456 1359450      83 1359456 1359453      84 1359462
 1359459      83 1359465 1359459      83 1359465 1359462      84 1359471 1359468
      83 1359474 1359468      83 1359474 1359471      84 1359480 1359477      83
 1359483 1359477      83 1359483 1359480      84 1359489 1359486      83 1359492
 1359486      83 1359492 1359489      84 1359498 1359495      83 1359501 1359495
      83 1359501 1359498      84 1359507 1359504      83 1359510 1359504      83
 1359510 1359507      84 1359516 1359513      83 1359519 1359513      83 1359519
 1359516      84 1359525 1359522      83 1359528 1359522      83 1359528 1359525
      84 1359534 1359531      83 1359537 1359531      83 1359537 1359534      84
 1359543 1359540      83 1359546 1359540      83 1359546 1359543      84 1359552
 1359549      83 1359555 1359549      83 1359555 1359552      84 1359561 1359558
      83 1359564 1359558      83 1359564 1359561      84 1359570 1359567      83
 1359573 1359567      83 1359573 1359570      84 1359579 1359576      83 1359582
 1359576      83 1359582 1359579      84 1359588 1359585      83 1359591 1359585
      83 1359591 1359588      84 1359597 1359594      83 1359600 1359594      83
 1359600 1359597      84 1359606 1359603      83 1359609 1359603      83 1359609
 1359606      84 1359615 1359612      83 1359618 1359612      83 1359618 1359615
      84 1359624 1359621      83 1359627 1359621      83 1359627 1359624      84
 1359633 1359630      83 1359636 1359630      83 1359636 1359633      84 1359642
 1359639      83 1359645 1359639      83 1359645 1359642      84 1359651 1359648
      83 1359654 1359648      83 1359654 1359651      84 1359660 1359657      83
 1359663 1359657      83 1359663 1359660      84 1359669 1359666      83 1359672
 1359666      83 1359672 1359669      84 1359678 1359675      83 1359681 1359675
      83 1359681 1359678      84 1359687 1359684      83 1359690 1359684      83
 1359690 1359687      84 1359696 1359693      83 1359699 1359693      83 1359699
 1359696      84 1359705 1359702      83 1359708 1359702      83 1359708 1359705
      84 1359714 1359711      83 1359717 1359711      83 1359717 1359714      84
 1359723 1359720      83 1359726 1359720      83 1359726 1359723      84 1359732
 1359729      83 1359735 1359729      83 1359735 1359732      84 1359741 1359738
      83 1359744 1359738      83 1359744 1359741      84 1359750 1359747      83
 1359753 1359747      83 1359753 1359750      84 1359759 1359756      83 1359762
 1359756      83 1359762 1359759      84 1359768 1359765      83 1359771 1359765
      83 1359771 1359768      84 1359777 1359774      83 1359780 1359774      83
 1359780 1359777      84 1359786 1359783      83 1359789 1359783      83 1359789
 1359786      84 1359795 1359792      83 1359798 1359792      83 1359798 1359795
      84 1359804 1359801      83 1359807 1359801      83 1359807 1359804      84
 1359813 1359810      83 1359816 1359810      83 1359816 1359813      84 1359822
 1359819      83 1359825 1359819      83 1359825 1359822      84 1359831 1359828
      83 1359834 1359828      83 1359834 1359831      84 1359840 1359837      83
 1359843 1359837      83 1359843 1359840      84 1359849 1359846      83 1359852
 1359846      83 1359852 1359849      84 1359858 1359855      83 1359861 1359855
      83 1359861 1359858      84 1359867 1359864      83 1359870 1359864      83
 1359870 1359867      84 1359876 1359873      83 1359879 1359873      83 1359879
 1359876      84 1359885 1359882      83 1359888 1359882      83 1359888 1359885
      84 1359894 1359891      83 1359897 1359891      83 1359897 1359894      84
 1359903 1359900      83 1359906 1359900      83 1359906 1359903      84 1359912
 1359909      83 1359915 1359909      83 1359915 1359912      84 1359921 1359918
      83 1359924 1359918      83 1359924 1359921      84 1359930 1359927      83
 1359933 1359927      83 1359933 1359930      84 1359939 1359936      83 1359942
 1359936      83 1359942 1359939      84 1359948 1359945      83 1359951 1359945
      83 1359951 1359948      84 1359957 1359954      83 1359960 1359954      83
 1359960 1359957      84 1359966 1359963      83 1359969 1359963      83 1359969
 1359966      84 1359975 1359972      83 1359978 1359972      83 1359978 1359975
      84 1359984 1359981      83 1359987 1359981      83 1359987 1359984      84
 1359993 1359990      83 1359996 1359990      83 1359996 1359993      84 1360002
 1359999      83 1360005 1359999      83 1360005 1360002      84 1360011 1360008
      83 1360014 1360008      83 1360014 1360011      84 1360020 1360017      83
 1360023 1360017      83 1360023 1360020      84 1360029 1360026      83 1360032
 1360026      83 1360032 1360029      84 1360038 1360035      83 1360041 1360035
      83 1360041 1360038      84 1360047 1360044      83 1360050 1360044      83
 1360050 1360047      84 1360056 1360053      83 1360059 1360053      83 1360059
 1360056      84 1360065 1360062      83 1360068 1360062      83 1360068 1360065
      84 1360074 1360071      83 1360077 1360071      83 1360077 1360074      84
 1360083 1360080      83 1360086 1360080      83 1360086 1360083      84 1360092
 1360089      83 1360095 1360089      83 1360095 1360092      84 1360101 1360098
      83 1360104 1360098      83 1360104 1360101      84 1360110 1360107      83
 1360113 1360107      83 1360113 1360110      84 1360119 1360116      83 1360122
 1360116      83 1360122 1360119      84 1360128 1360125      83 1360131 1360125
      83 1360131 1360128      84 1360137 1360134      83 1360140 1360134      83
 1360140 1360137      84 1360146 1360143      83 1360149 1360143      83 1360149
 1360146      84 1360155 1360152      83 1360158 1360152      83 1360158 1360155
      84 1360164 1360161      83 1360167 1360161      83 1360167 1360164      84
 1360173 1360170      83 1360176 1360170      83 1360176 1360173      84 1360182
 1360179      83 1360185 1360179      83 1360185 1360182      84 1360191 1360188
      83 1360194 1360188      83 1360194 1360191      84 1360200 1360197      83
 1360203 1360197      83 1360203 1360200      84 1360209 1360206      83 1360212
 1360206      83 1360212 1360209      84 1360218 1360215      83 1360221 1360215
      83 1360221 1360218      84 1360227 1360224      83 1360230 1360224      83
 1360230 1360227      84 1360236 1360233      83 1360239 1360233      83 1360239
 1360236      84 1360245 1360242      83 1360248 1360242      83 1360248 1360245
      84 1360254 1360251      83 1360257 1360251      83 1360257 1360254      84
 1360263 1360260      83 1360266 1360260      83 1360266 1360263      84 1360272
 1360269      83 1360275 1360269      83 1360275 1360272      84 1360281 1360278
      83 1360284 1360278      83 1360284 1360281      84 1360290 1360287      83
 1360293 1360287      83 1360293 1360290      84 1360299 1360296      83 1360302
 1360296      83 1360302 1360299      84 1360308 1360305      83 1360311 1360305
      83 1360311 1360308      84 1360317 1360314      83 1360320 1360314      83
 1360320 1360317      84 1360326 1360323      83 1360329 1360323      83 1360329
 1360326      84 1360335 1360332      83 1360338 1360332      83 1360338 1360335
      84 1360344 1360341      83 1360347 1360341      83 1360347 1360344      84
 1360353 1360350      83 1360356 1360350      83 1360356 1360353      84 1360362
 1360359      83 1360365 1360359      83 1360365 1360362      84 1360371 1360368
      83 1360374 1360368      83 1360374 1360371      84 1360380 1360377      83
 1360383 1360377      83 1360383 1360380      84 1360389 1360386      83 1360392
 1360386      83 1360392 1360389      84 1360398 1360395      83 1360401 1360395
      83 1360401 1360398      84 1360407 1360404      83 1360410 1360404      83
 1360410 1360407      84 1360416 1360413      83 1360419 1360413      83 1360419
 1360416      84 1360425 1360422      83 1360428 1360422      83 1360428 1360425
      84 1360434 1360431      83 1360437 1360431      83 1360437 1360434      84
 1360443 1360440      83 1360446 1360440      83 1360446 1360443      84 1360452
 1360449      83 1360455 1360449      83 1360455 1360452      84 1360461 1360458
      83 1360464 1360458      83 1360464 1360461      84 1360470 1360467      83
 1360473 1360467      83 1360473 1360470      84 1360479 1360476      83 1360482
 1360476      83 1360482 1360479      84 1360488 1360485      83 1360491 1360485
      83 1360491 1360488      84 1360497 1360494      83 1360500 1360494      83
 1360500 1360497      84 1360506 1360503      83 1360509 1360503      83 1360509
 1360506      84 1360515 1360512      83 1360518 1360512      83 1360518 1360515
      84 1360524 1360521      83 1360527 1360521      83 1360527 1360524      84
 1360533 1360530      83 1360536 1360530      83 1360536 1360533      84 1360542
 1360539      83 1360545 1360539      83 1360545 1360542      84 1360551 1360548
      83 1360554 1360548      83 1360554 1360551      84 1360560 1360557      83
 1360563 1360557      83 1360563 1360560      84 1360569 1360566      83 1360572
 1360566      83 1360572 1360569      84 1360578 1360575      83 1360581 1360575
      83 1360581 1360578      84 1360587 1360584      83 1360590 1360584      83
 1360590 1360587      84 1360596 1360593      83 1360599 1360593      83 1360599
 1360596      84 1360605 1360602      83 1360608 1360602      83 1360608 1360605
      84 1360614 1360611      83 1360617 1360611      83 1360617 1360614      84
 1360623 1360620      83 1360626 1360620      83 1360626 1360623      84 1360632
 1360629      83 1360635 1360629      83 1360635 1360632      84 1360641 1360638
      83 1360644 1360638      83 1360644 1360641      84 1360650 1360647      83
 1360653 1360647      83 1360653 1360650      84 1360659 1360656      83 1360662
 1360656      83 1360662 1360659      84 1360668 1360665      83 1360671 1360665
      83 1360671 1360668      84 1360677 1360674      83 1360680 1360674      83
 1360680 1360677      84 1360686 1360683      83 1360689 1360683      83 1360689
 1360686      84 1360695 1360692      83 1360698 1360692      83 1360698 1360695
      84 1360704 1360701      83 1360707 1360701      83 1360707 1360704      84
 1360713 1360710      83 1360716 1360710      83 1360716 1360713      84 1360722
 1360719      83 1360725 1360719      83 1360725 1360722      84 1360731 1360728
      83 1360734 1360728      83 1360734 1360731      84 1360740 1360737      83
 1360743 1360737      83 1360743 1360740      84 1360749 1360746      83 1360752
 1360746      83 1360752 1360749      84 1360758 1360755      83 1360761 1360755
      83 1360761 1360758      84 1360767 1360764      83 1360770 1360764      83
 1360770 1360767      84 1360776 1360773      83 1360779 1360773      83 1360779
 1360776      84 1360785 1360782      83 1360788 1360782      83 1360788 1360785
      84 1360794 1360791      83 1360797 1360791      83 1360797 1360794      84
 1360803 1360800      83 1360806 1360800      83 1360806 1360803      84 1360812
 1360809      83 1360815 1360809      83 1360815 1360812      84 1360821 1360818
      83 1360824 1360818      83 1360824 1360821      84 1360830 1360827      83
 1360833 1360827      83 1360833 1360830      84 1360839 1360836      83 1360842
 1360836      83 1360842 1360839      84 1360848 1360845      83 1360851 1360845
      83 1360851 1360848      84 1360857 1360854      83 1360860 1360854      83
 1360860 1360857      84 1360866 1360863      83 1360869 1360863      83 1360869
 1360866      84 1360875 1360872      83 1360878 1360872      83 1360878 1360875
      84 1360884 1360881      83 1360887 1360881      83 1360887 1360884      84
 1360893 1360890      83 1360896 1360890      83 1360896 1360893      84 1360902
 1360899      83 1360905 1360899      83 1360905 1360902      84 1360911 1360908
      83 1360914 1360908      83 1360914 1360911      84 1360920 1360917      83
 1360923 1360917      83 1360923 1360920      84 1360929 1360926      83 1360932
 1360926      83 1360932 1360929      84 1360938 1360935      83 1360941 1360935
      83 1360941 1360938      84 1360947 1360944      83 1360950 1360944      83
 1360950 1360947      84 1360956 1360953      83 1360959 1360953      83 1360959
 1360956      84 1360965 1360962      83 1360968 1360962      83 1360968 1360965
      84 1360974 1360971      83 1360977 1360971      83 1360977 1360974      84
 1360983 1360980      83 1360986 1360980      83 1360986 1360983      84 1360992
 1360989      83 1360995 1360989      83 1360995 1360992      84 1361001 1360998
      83 1361004 1360998      83 1361004 1361001      84 1361010 1361007      83
 1361013 1361007      83 1361013 1361010      84 1361019 1361016      83 1361022
 1361016      83 1361022 1361019      84 1361028 1361025      83 1361031 1361025
      83 1361031 1361028      84 1361037 1361034      83 1361040 1361034      83
 1361040 1361037      84 1361046 1361043      83 1361049 1361043      83 1361049
 1361046      84 1361055 1361052      83 1361058 1361052      83 1361058 1361055
      84 1361064 1361061      83 1361067 1361061      83 1361067 1361064      84
 1361073 1361070      83 1361076 1361070      83 1361076 1361073      84 1361082
 1361079      83 1361085 1361079      83 1361085 1361082      84 1361091 1361088
      83 1361094 1361088      83 1361094 1361091      84 1361100 1361097      83
 1361103 1361097      83 1361103 1361100      84 1361109 1361106      83 1361112
 1361106      83 1361112 1361109      84 1361118 1361115      83 1361121 1361115
      83 1361121 1361118      84 1361127 1361124      83 1361130 1361124      83
 1361130 1361127      84 1361136 1361133      83 1361139 1361133      83 1361139
 1361136      84 1361145 1361142      83 1361148 1361142      83 1361148 1361145
      84 1361154 1361151      83 1361157 1361151      83 1361157 1361154      84
 1361163 1361160      83 1361166 1361160      83 1361166 1361163      84 1361172
 1361169      83 1361175 1361169      83 1361175 1361172      84 1361181 1361178
      83 1361184 1361178      83 1361184 1361181      84 1361190 1361187      83
 1361193 1361187      83 1361193 1361190      84 1361199 1361196      83 1361202
 1361196      83 1361202 1361199      84 1361208 1361205      83 1361211 1361205
      83 1361211 1361208      84 1361217 1361214      83 1361220 1361214      83
 1361220 1361217      84 1361226 1361223      83 1361229 1361223      83 1361229
 1361226      84 1361235 1361232      83 1361238 1361232      83 1361238 1361235
      84 1361244 1361241      83 1361247 1361241      83 1361247 1361244      84
 1361253 1361250      83 1361256 1361250      83 1361256 1361253      84 1361262
 1361259      83 1361265 1361259      83 1361265 1361262      84 1361271 1361268
      83 1361274 1361268      83 1361274 1361271      84 1361280 1361277      83
 1361283 1361277      83 1361283 1361280      84 1361289 1361286      83 1361292
 1361286      83 1361292 1361289      84 1361298 1361295      83 1361301 1361295
      83 1361301 1361298      84 1361307 1361304      83 1361310 1361304      83
 1361310 1361307      84 1361316 1361313      83 1361319 1361313      83 1361319
 1361316      84 1361325 1361322      83 1361328 1361322      83 1361328 1361325
      84 1361334 1361331      83 1361337 1361331      83 1361337 1361334      84
 1361343 1361340      83 1361346 1361340      83 1361346 1361343      84 1361352
 1361349      83 1361355 1361349      83 1361355 1361352      84 1361361 1361358
      83 1361364 1361358      83 1361364 1361361      84 1361370 1361367      83
 1361373 1361367      83 1361373 1361370      84 1361379 1361376      83 1361382
 1361376      83 1361382 1361379      84 1361388 1361385      83 1361391 1361385
      83 1361391 1361388      84 1361397 1361394      83 1361400 1361394      83
 1361400 1361397      84 1361406 1361403      83 1361409 1361403      83 1361409
 1361406      84 1361415 1361412      83 1361418 1361412      83 1361418 1361415
      84 1361424 1361421      83 1361427 1361421      83 1361427 1361424      84
 1361433 1361430      83 1361436 1361430      83 1361436 1361433      84 1361442
 1361439      83 1361445 1361439      83 1361445 1361442      84 1361451 1361448
      83 1361454 1361448      83 1361454 1361451      84 1361460 1361457      83
 1361463 1361457      83 1361463 1361460      84 1361469 1361466      83 1361472
 1361466      83 1361472 1361469      84 1361478 1361475      83 1361481 1361475
      83 1361481 1361478      84 1361487 1361484      83 1361490 1361484      83
 1361490 1361487      84 1361496 1361493      83 1361499 1361493      83 1361499
 1361496      84 1361505 1361502      83 1361508 1361502      83 1361508 1361505
      84 1361514 1361511      83 1361517 1361511      83 1361517 1361514      84
 1361523 1361520      83 1361526 1361520      83 1361526 1361523      84 1361532
 1361529      83 1361535 1361529      83 1361535 1361532      84 1361541 1361538
      83 1361544 1361538      83 1361544 1361541      84 1361550 1361547      83
 1361553 1361547      83 1361553 1361550      84 1361559 1361556      83 1361562
 1361556      83 1361562 1361559      84 1361568 1361565      83 1361571 1361565
      83 1361571 1361568      84 1361577 1361574      83 1361580 1361574      83
 1361580 1361577      84 1361586 1361583      83 1361589 1361583      83 1361589
 1361586      84 1361595 1361592      83 1361598 1361592      83 1361598 1361595
      84 1361604 1361601      83 1361607 1361601      83 1361607 1361604      84
 1361613 1361610      83 1361616 1361610      83 1361616 1361613      84 1361622
 1361619      83 1361625 1361619      83 1361625 1361622      84 1361631 1361628
      83 1361634 1361628      83 1361634 1361631      84 1361640 1361637      83
 1361643 1361637      83 1361643 1361640      84 1361649 1361646      83 1361652
 1361646      83 1361652 1361649      84 1361658 1361655      83 1361661 1361655
      83 1361661 1361658      84 1361667 1361664      83 1361670 1361664      83
 1361670 1361667      84 1361676 1361673      83 1361679 1361673      83 1361679
 1361676      84 1361685 1361682      83 1361688 1361682      83 1361688 1361685
      84 1361694 1361691      83 1361697 1361691      83 1361697 1361694      84
 1361703 1361700      83 1361706 1361700      83 1361706 1361703      84 1361712
 1361709      83 1361715 1361709      83 1361715 1361712      84 1361721 1361718
      83 1361724 1361718      83 1361724 1361721      84 1361730 1361727      83
 1361733 1361727      83 1361733 1361730      84 1361739 1361736      83 1361742
 1361736      83 1361742 1361739      84 1361748 1361745      83 1361751 1361745
      83 1361751 1361748      84 1361757 1361754      83 1361760 1361754      83
 1361760 1361757      84 1361766 1361763      83 1361769 1361763      83 1361769
 1361766      84 1361775 1361772      83 1361778 1361772      83 1361778 1361775
      84 1361784 1361781      83 1361787 1361781      83 1361787 1361784      84
 1361793 1361790      83 1361796 1361790      83 1361796 1361793      84 1361802
 1361799      83 1361805 1361799      83 1361805 1361802      84 1361811 1361808
      83 1361814 1361808      83 1361814 1361811      84 1361820 1361817      83
 1361823 1361817      83 1361823 1361820      84 1361829 1361826      83 1361832
 1361826      83 1361832 1361829      84 1361838 1361835      83 1361841 1361835
      83 1361841 1361838      84 1361847 1361844      83 1361850 1361844      83
 1361850 1361847      84 1361856 1361853      83 1361859 1361853      83 1361859
 1361856      84 1361865 1361862      83 1361868 1361862      83 1361868 1361865
      84 1361874 1361871      83 1361877 1361871      83 1361877 1361874      84
 1361883 1361880      83 1361886 1361880      83 1361886 1361883      84 1361892
 1361889      83 1361895 1361889      83 1361895 1361892      84 1361901 1361898
      83 1361904 1361898      83 1361904 1361901      84 1361910 1361907      83
 1361913 1361907      83 1361913 1361910      84 1361919 1361916      83 1361922
 1361916      83 1361922 1361919      84 1361928 1361925      83 1361931 1361925
      83 1361931 1361928      84 1361937 1361934      83 1361940 1361934      83
 1361940 1361937      84 1361946 1361943      83 1361949 1361943      83 1361949
 1361946      84 1361955 1361952      83 1361958 1361952      83 1361958 1361955
      84 1361964 1361961      83 1361967 1361961      83 1361967 1361964      84
 1361973 1361970      83 1361976 1361970      83 1361976 1361973      84 1361982
 1361979      83 1361985 1361979      83 1361985 1361982      84 1361991 1361988
      83 1361994 1361988      83 1361994 1361991      84 1362000 1361997      83
 1362003 1361997      83 1362003 1362000      84 1362009 1362006      83 1362012
 1362006      83 1362012 1362009      84 1362018 1362015      83 1362021 1362015
      83 1362021 1362018      84 1362027 1362024      83 1362030 1362024      83
 1362030 1362027      84 1362036 1362033      83 1362039 1362033      83 1362039
 1362036      84 1362045 1362042      83 1362048 1362042      83 1362048 1362045
      84 1362054 1362051      83 1362057 1362051      83 1362057 1362054      84
 1362063 1362060      83 1362066 1362060      83 1362066 1362063      84 1362072
 1362069      83 1362075 1362069      83 1362075 1362072      84 1362081 1362078
      83 1362084 1362078      83 1362084 1362081      84 1362090 1362087      83
 1362093 1362087      83 1362093 1362090      84 1362099 1362096      83 1362102
 1362096      83 1362102 1362099      84 1362108 1362105      83 1362111 1362105
      83 1362111 1362108      84 1362117 1362114      83 1362120 1362114      83
 1362120 1362117      84 1362126 1362123      83 1362129 1362123      83 1362129
 1362126      84 1362135 1362132      83 1362138 1362132      83 1362138 1362135
      84 1362144 1362141      83 1362147 1362141      83 1362147 1362144      84
 1362153 1362150      83 1362156 1362150      83 1362156 1362153      84 1362162
 1362159      83 1362165 1362159      83 1362165 1362162      84 1362171 1362168
      83 1362174 1362168      83 1362174 1362171      84 1362180 1362177      83
 1362183 1362177      83 1362183 1362180      84 1362189 1362186      83 1362192
 1362186      83 1362192 1362189      84 1362198 1362195      83 1362201 1362195
      83 1362201 1362198      84 1362207 1362204      83 1362210 1362204      83
 1362210 1362207      84 1362216 1362213      83 1362219 1362213      83 1362219
 1362216      84 1362225 1362222      83 1362228 1362222      83 1362228 1362225
      84 1362234 1362231      83 1362237 1362231      83 1362237 1362234      84
 1362243 1362240      83 1362246 1362240      83 1362246 1362243      84 1362252
 1362249      83 1362255 1362249      83 1362255 1362252      84 1362261 1362258
      83 1362264 1362258      83 1362264 1362261      84 1362270 1362267      83
 1362273 1362267      83 1362273 1362270      84 1362279 1362276      83 1362282
 1362276      83 1362282 1362279      84 1362288 1362285      83 1362291 1362285
      83 1362291 1362288      84 1362297 1362294      83 1362300 1362294      83
 1362300 1362297      84 1362306 1362303      83 1362309 1362303      83 1362309
 1362306      84 1362315 1362312      83 1362318 1362312      83 1362318 1362315
      84 1362324 1362321      83 1362327 1362321      83 1362327 1362324      84
 1362333 1362330      83 1362336 1362330      83 1362336 1362333      84 1362342
 1362339      83 1362345 1362339      83 1362345 1362342      84 1362351 1362348
      83 1362354 1362348      83 1362354 1362351      84 1362360 1362357      83
 1362363 1362357      83 1362363 1362360      84 1362369 1362366      83 1362372
 1362366      83 1362372 1362369      84 1362378 1362375      83 1362381 1362375
      83 1362381 1362378      84 1362387 1362384      83 1362390 1362384      83
 1362390 1362387      84 1362396 1362393      83 1362399 1362393      83 1362399
 1362396      84 1362405 1362402      83 1362408 1362402      83 1362408 1362405
      84 1362414 1362411      83 1362417 1362411      83 1362417 1362414      84
 1362423 1362420      83 1362426 1362420      83 1362426 1362423      84 1362432
 1362429      83 1362435 1362429      83 1362435 1362432      84 1362441 1362438
      83 1362444 1362438      83 1362444 1362441      84 1362450 1362447      83
 1362453 1362447      83 1362453 1362450      84 1362459 1362456      83 1362462
 1362456      83 1362462 1362459      84 1362468 1362465      83 1362471 1362465
      83 1362471 1362468      84 1362477 1362474      83 1362480 1362474      83
 1362480 1362477      84 1362486 1362483      83 1362489 1362483      83 1362489
 1362486      84 1362495 1362492      83 1362498 1362492      83 1362498 1362495
      84 1362504 1362501      83 1362507 1362501      83 1362507 1362504      84
 1362513 1362510      83 1362516 1362510      83 1362516 1362513      84 1362522
 1362519      83 1362525 1362519      83 1362525 1362522      84 1362531 1362528
      83 1362534 1362528      83 1362534 1362531      84 1362540 1362537      83
 1362543 1362537      83 1362543 1362540      84 1362549 1362546      83 1362552
 1362546      83 1362552 1362549      84 1362558 1362555      83 1362561 1362555
      83 1362561 1362558      84 1362567 1362564      83 1362570 1362564      83
 1362570 1362567      84 1362576 1362573      83 1362579 1362573      83 1362579
 1362576      84 1362585 1362582      83 1362588 1362582      83 1362588 1362585
      84 1362594 1362591      83 1362597 1362591      83 1362597 1362594      84
 1362603 1362600      83 1362606 1362600      83 1362606 1362603      84 1362612
 1362609      83 1362615 1362609      83 1362615 1362612      84 1362621 1362618
      83 1362624 1362618      83 1362624 1362621      84 1362630 1362627      83
 1362633 1362627      83 1362633 1362630      84 1362639 1362636      83 1362642
 1362636      83 1362642 1362639      84 1362648 1362645      83 1362651 1362645
      83 1362651 1362648      84 1362657 1362654      83 1362660 1362654      83
 1362660 1362657      84 1362666 1362663      83 1362669 1362663      83 1362669
 1362666      84 1362675 1362672      83 1362678 1362672      83 1362678 1362675
      84 1362684 1362681      83 1362687 1362681      83 1362687 1362684      84
 1362693 1362690      83 1362696 1362690      83 1362696 1362693      84 1362702
 1362699      83 1362705 1362699      83 1362705 1362702      84 1362711 1362708
      83 1362714 1362708      83 1362714 1362711      84 1362720 1362717      83
 1362723 1362717      83 1362723 1362720      84 1362729 1362726      83 1362732
 1362726      83 1362732 1362729      84 1362738 1362735      83 1362741 1362735
      83 1362741 1362738      84 1362747 1362744      83 1362750 1362744      83
 1362750 1362747      84 1362756 1362753      83 1362759 1362753      83 1362759
 1362756      84 1362765 1362762      83 1362768 1362762      83 1362768 1362765
      84 1362774 1362771      83 1362777 1362771      83 1362777 1362774      84
 1362783 1362780      83 1362786 1362780      83 1362786 1362783      84 1362792
 1362789      83 1362795 1362789      83 1362795 1362792      84 1362801 1362798
      83 1362804 1362798      83 1362804 1362801      84 1362810 1362807      83
 1362813 1362807      83 1362813 1362810      84 1362819 1362816      83 1362822
 1362816      83 1362822 1362819      84 1362828 1362825      83 1362831 1362825
      83 1362831 1362828      84 1362837 1362834      83 1362840 1362834      83
 1362840 1362837      84 1362846 1362843      83 1362849 1362843      83 1362849
 1362846      84 1362855 1362852      83 1362858 1362852      83 1362858 1362855
      84 1362864 1362861      83 1362867 1362861      83 1362867 1362864      84
 1362873 1362870      83 1362876 1362870      83 1362876 1362873      84 1362882
 1362879      83 1362885 1362879      83 1362885 1362882      84 1362891 1362888
      83 1362894 1362888      83 1362894 1362891      84 1362900 1362897      83
 1362903 1362897      83 1362903 1362900      84 1362909 1362906      83 1362912
 1362906      83 1362912 1362909      84 1362918 1362915      83 1362921 1362915
      83 1362921 1362918      84 1362927 1362924      83 1362930 1362924      83
 1362930 1362927      84 1362936 1362933      83 1362939 1362933      83 1362939
 1362936      84 1362945 1362942      83 1362948 1362942      83 1362948 1362945
      84 1362954 1362951      83 1362957 1362951      83 1362957 1362954      84
 1362963 1362960      83 1362966 1362960      83 1362966 1362963      84 1362972
 1362969      83 1362975 1362969      83 1362975 1362972      84 1362981 1362978
      83 1362984 1362978      83 1362984 1362981      84 1362990 1362987      83
 1362993 1362987      83 1362993 1362990      84 1362999 1362996      83 1363002
 1362996      83 1363002 1362999      84 1363008 1363005      83 1363011 1363005
      83 1363011 1363008      84 1363017 1363014      83 1363020 1363014      83
 1363020 1363017      84 1363026 1363023      83 1363029 1363023      83 1363029
 1363026      84 1363035 1363032      83 1363038 1363032      83 1363038 1363035
      84 1363044 1363041      83 1363047 1363041      83 1363047 1363044      84
 1363053 1363050      83 1363056 1363050      83 1363056 1363053      84 1363062
 1363059      83 1363065 1363059      83 1363065 1363062      84 1363071 1363068
      83 1363074 1363068      83 1363074 1363071      84 1363080 1363077      83
 1363083 1363077      83 1363083 1363080      84 1363089 1363086      83 1363092
 1363086      83 1363092 1363089      84 1363098 1363095      83 1363101 1363095
      83 1363101 1363098      84 1363107 1363104      83 1363110 1363104      83
 1363110 1363107      84 1363116 1363113      83 1363119 1363113      83 1363119
 1363116      84 1363125 1363122      83 1363128 1363122      83 1363128 1363125
      84 1363134 1363131      83 1363137 1363131      83 1363137 1363134      84
 1363143 1363140      83 1363146 1363140      83 1363146 1363143      84 1363152
 1363149      83 1363155 1363149      83 1363155 1363152      84 1363161 1363158
      83 1363164 1363158      83 1363164 1363161      84 1363170 1363167      83
 1363173 1363167      83 1363173 1363170      84 1363179 1363176      83 1363182
 1363176      83 1363182 1363179      84 1363188 1363185      83 1363191 1363185
      83 1363191 1363188      84 1363197 1363194      83 1363200 1363194      83
 1363200 1363197      84 1363206 1363203      83 1363209 1363203      83 1363209
 1363206      84 1363215 1363212      83 1363218 1363212      83 1363218 1363215
      84 1363224 1363221      83 1363227 1363221      83 1363227 1363224      84
 1363233 1363230      83 1363236 1363230      83 1363236 1363233      84 1363242
 1363239      83 1363245 1363239      83 1363245 1363242      84 1363251 1363248
      83 1363254 1363248      83 1363254 1363251      84 1363260 1363257      83
 1363263 1363257      83 1363263 1363260      84 1363269 1363266      83 1363272
 1363266      83 1363272 1363269      84 1363278 1363275      83 1363281 1363275
      83 1363281 1363278      84 1363287 1363284      83 1363290 1363284      83
 1363290 1363287      84 1363296 1363293      83 1363299 1363293      83 1363299
 1363296      84 1363305 1363302      83 1363308 1363302      83 1363308 1363305
      84 1363314 1363311      83 1363317 1363311      83 1363317 1363314      84
 1363323 1363320      83 1363326 1363320      83 1363326 1363323      84 1363332
 1363329      83 1363335 1363329      83 1363335 1363332      84 1363341 1363338
      83 1363344 1363338      83 1363344 1363341      84 1363350 1363347      83
 1363353 1363347      83 1363353 1363350      84 1363359 1363356      83 1363362
 1363356      83 1363362 1363359      84 1363368 1363365      83 1363371 1363365
      83 1363371 1363368      84 1363377 1363374      83 1363380 1363374      83
 1363380 1363377      84 1363386 1363383      83 1363389 1363383      83 1363389
 1363386      84 1363395 1363392      83 1363398 1363392      83 1363398 1363395
      84 1363404 1363401      83 1363407 1363401      83 1363407 1363404      84
 1363413 1363410      83 1363416 1363410      83 1363416 1363413      84 1363422
 1363419      83 1363425 1363419      83 1363425 1363422      84 1363431 1363428
      83 1363434 1363428      83 1363434 1363431      84 1363440 1363437      83
 1363443 1363437      83 1363443 1363440      84 1363449 1363446      83 1363452
 1363446      83 1363452 1363449      84 1363458 1363455      83 1363461 1363455
      83 1363461 1363458      84 1363467 1363464      83 1363470 1363464      83
 1363470 1363467      84 1363476 1363473      83 1363479 1363473      83 1363479
 1363476      84 1363485 1363482      83 1363488 1363482      83 1363488 1363485
      84 1363494 1363491      83 1363497 1363491      83 1363497 1363494      84
 1363503 1363500      83 1363506 1363500      83 1363506 1363503      84 1363512
 1363509      83 1363515 1363509      83 1363515 1363512      84 1363521 1363518
      83 1363524 1363518      83 1363524 1363521      84 1363530 1363527      83
 1363533 1363527      83 1363533 1363530      84 1363539 1363536      83 1363542
 1363536      83 1363542 1363539      84 1363548 1363545      83 1363551 1363545
      83 1363551 1363548      84 1363557 1363554      83 1363560 1363554      83
 1363560 1363557      84 1363566 1363563      83 1363569 1363563      83 1363569
 1363566      84 1363575 1363572      83 1363578 1363572      83 1363578 1363575
      84 1363584 1363581      83 1363587 1363581      83 1363587 1363584      84
 1363593 1363590      83 1363596 1363590      83 1363596 1363593      84 1363602
 1363599      83 1363605 1363599      83 1363605 1363602      84 1363611 1363608
      83 1363614 1363608      83 1363614 1363611      84 1363620 1363617      83
 1363623 1363617      83 1363623 1363620      84 1363629 1363626      83 1363632
 1363626      83 1363632 1363629      84 1363638 1363635      83 1363641 1363635
      83 1363641 1363638      84 1363647 1363644      83 1363650 1363644      83
 1363650 1363647      84 1363656 1363653      83 1363659 1363653      83 1363659
 1363656      84 1363665 1363662      83 1363668 1363662      83 1363668 1363665
      84 1363674 1363671      83 1363677 1363671      83 1363677 1363674      84
 1363683 1363680      83 1363686 1363680      83 1363686 1363683      84 1363692
 1363689      83 1363695 1363689      83 1363695 1363692      84 1363701 1363698
      83 1363704 1363698      83 1363704 1363701      84 1363710 1363707      83
 1363713 1363707      83 1363713 1363710      84 1363719 1363716      83 1363722
 1363716      83 1363722 1363719      84 1363728 1363725      83 1363731 1363725
      83 1363731 1363728      84 1363737 1363734      83 1363740 1363734      83
 1363740 1363737      84 1363746 1363743      83 1363749 1363743      83 1363749
 1363746      84 1363755 1363752      83 1363758 1363752      83 1363758 1363755
      84 1363764 1363761      83 1363767 1363761      83 1363767 1363764      84
 1363773 1363770      83 1363776 1363770      83 1363776 1363773      84 1363782
 1363779      83 1363785 1363779      83 1363785 1363782      84 1363791 1363788
      83 1363794 1363788      83 1363794 1363791      84 1363800 1363797      83
 1363803 1363797      83 1363803 1363800      84 1363809 1363806      83 1363812
 1363806      83 1363812 1363809      84 1363818 1363815      83 1363821 1363815
      83 1363821 1363818      84 1363827 1363824      83 1363830 1363824      83
 1363830 1363827      84 1363836 1363833      83 1363839 1363833      83 1363839
 1363836      84 1363845 1363842      83 1363848 1363842      83 1363848 1363845
      84 1363854 1363851      83 1363857 1363851      83 1363857 1363854      84
 1363863 1363860      83 1363866 1363860      83 1363866 1363863      84 1363872
 1363869      83 1363875 1363869      83 1363875 1363872      84 1363881 1363878
      83 1363884 1363878      83 1363884 1363881      84 1363890 1363887      83
 1363893 1363887      83 1363893 1363890      84 1363899 1363896      83 1363902
 1363896      83 1363902 1363899      84 1363908 1363905      83 1363911 1363905
      83 1363911 1363908      84 1363917 1363914      83 1363920 1363914      83
 1363920 1363917      84 1363926 1363923      83 1363929 1363923      83 1363929
 1363926      84 1363935 1363932      83 1363938 1363932      83 1363938 1363935
      84 1363944 1363941      83 1363947 1363941      83 1363947 1363944      84
 1363953 1363950      83 1363956 1363950      83 1363956 1363953      84 1363962
 1363959      83 1363965 1363959      83 1363965 1363962      84 1363971 1363968
      83 1363974 1363968      83 1363974 1363971      84 1363980 1363977      83
 1363983 1363977      83 1363983 1363980      84 1363989 1363986      83 1363992
 1363986      83 1363992 1363989      84 1363998 1363995      83 1364001 1363995
      83 1364001 1363998      84 1364007 1364004      83 1364010 1364004      83
 1364010 1364007      84 1364016 1364013      83 1364019 1364013      83 1364019
 1364016      84 1364025 1364022      83 1364028 1364022      83 1364028 1364025
      84 1364034 1364031      83 1364037 1364031      83 1364037 1364034      84
 1364043 1364040      83 1364046 1364040      83 1364046 1364043      84 1364052
 1364049      83 1364055 1364049      83 1364055 1364052      84 1364061 1364058
      83 1364064 1364058      83 1364064 1364061      84 1364070 1364067      83
 1364073 1364067      83 1364073 1364070      84 1364079 1364076      83 1364082
 1364076      83 1364082 1364079      84 1364088 1364085      83 1364091 1364085
      83 1364091 1364088      84 1364097 1364094      83 1364100 1364094      83
 1364100 1364097      84 1364106 1364103      83 1364109 1364103      83 1364109
 1364106      84 1364115 1364112      83 1364118 1364112      83 1364118 1364115
      84 1364124 1364121      83 1364127 1364121      83 1364127 1364124      84
 1364133 1364130      83 1364136 1364130      83 1364136 1364133      84 1364142
 1364139      83 1364145 1364139      83 1364145 1364142      84 1364151 1364148
      83 1364154 1364148      83 1364154 1364151      84 1364160 1364157      83
 1364163 1364157      83 1364163 1364160      84 1364169 1364166      83 1364172
 1364166      83 1364172 1364169      84 1364178 1364175      83 1364181 1364175
      83 1364181 1364178      84 1364187 1364184      83 1364190 1364184      83
 1364190 1364187      84 1364196 1364193      83 1364199 1364193      83 1364199
 1364196      84 1364205 1364202      83 1364208 1364202      83 1364208 1364205
      84 1364214 1364211      83 1364217 1364211      83 1364217 1364214      84
 1364223 1364220      83 1364226 1364220      83 1364226 1364223      84 1364232
 1364229      83 1364235 1364229      83 1364235 1364232      84 1364241 1364238
      83 1364244 1364238      83 1364244 1364241      84 1364250 1364247      83
 1364253 1364247      83 1364253 1364250      84 1364259 1364256      83 1364262
 1364256      83 1364262 1364259      84 1364268 1364265      83 1364271 1364265
      83 1364271 1364268      84 1364277 1364274      83 1364280 1364274      83
 1364280 1364277      84 1364286 1364283      83 1364289 1364283      83 1364289
 1364286      84 1364295 1364292      83 1364298 1364292      83 1364298 1364295
      84 1364304 1364301      83 1364307 1364301      83 1364307 1364304      84
 1364313 1364310      83 1364316 1364310      83 1364316 1364313      84 1364322
 1364319      83 1364325 1364319      83 1364325 1364322      84 1364331 1364328
      83 1364334 1364328      83 1364334 1364331      84 1364340 1364337      83
 1364343 1364337      83 1364343 1364340      84 1364349 1364346      83 1364352
 1364346      83 1364352 1364349      84 1364358 1364355      83 1364361 1364355
      83 1364361 1364358      84 1364367 1364364      83 1364370 1364364      83
 1364370 1364367      84 1364376 1364373      83 1364379 1364373      83 1364379
 1364376      84 1364385 1364382      83 1364388 1364382      83 1364388 1364385
      84 1364394 1364391      83 1364397 1364391      83 1364397 1364394      84
 1364403 1364400      83 1364406 1364400      83 1364406 1364403      84 1364412
 1364409      83 1364415 1364409      83 1364415 1364412      84 1364421 1364418
      83 1364424 1364418      83 1364424 1364421      84 1364430 1364427      83
 1364433 1364427      83 1364433 1364430      84 1364439 1364436      83 1364442
 1364436      83 1364442 1364439      84 1364448 1364445      83 1364451 1364445
      83 1364451 1364448      84 1364457 1364454      83 1364460 1364454      83
 1364460 1364457      84 1364466 1364463      83 1364469 1364463      83 1364469
 1364466      84 1364475 1364472      83 1364478 1364472      83 1364478 1364475
      84 1364484 1364481      83 1364487 1364481      83 1364487 1364484      84
 1364493 1364490      83 1364496 1364490      83 1364496 1364493      84 1364502
 1364499      83 1364505 1364499      83 1364505 1364502      84 1364511 1364508
      83 1364514 1364508      83 1364514 1364511      84 1364520 1364517      83
 1364523 1364517      83 1364523 1364520      84 1364529 1364526      83 1364532
 1364526      83 1364532 1364529      84 1364538 1364535      83 1364541 1364535
      83 1364541 1364538      84 1364547 1364544      83 1364550 1364544      83
 1364550 1364547      84 1364556 1364553      83 1364559 1364553      83 1364559
 1364556      84 1364565 1364562      83 1364568 1364562      83 1364568 1364565
      84 1364574 1364571      83 1364577 1364571      83 1364577 1364574      84
 1364583 1364580      83 1364586 1364580      83 1364586 1364583      84 1364592
 1364589      83 1364595 1364589      83 1364595 1364592      84 1364601 1364598
      83 1364604 1364598      83 1364604 1364601      84 1364610 1364607      83
 1364613 1364607      83 1364613 1364610      84 1364619 1364616      83 1364622
 1364616      83 1364622 1364619      84 1364628 1364625      83 1364631 1364625
      83 1364631 1364628      84 1364637 1364634      83 1364640 1364634      83
 1364640 1364637      84 1364646 1364643      83 1364649 1364643      83 1364649
 1364646      84 1364655 1364652      83 1364658 1364652      83 1364658 1364655
      84 1364664 1364661      83 1364667 1364661      83 1364667 1364664      84
 1364673 1364670      83 1364676 1364670      83 1364676 1364673      84 1364682
 1364679      83 1364685 1364679      83 1364685 1364682      84 1364691 1364688
      83 1364694 1364688      83 1364694 1364691      84 1364700 1364697      83
 1364703 1364697      83 1364703 1364700      84 1364709 1364706      83 1364712
 1364706      83 1364712 1364709      84 1364718 1364715      83 1364721 1364715
      83 1364721 1364718      84 1364727 1364724      83 1364730 1364724      83
 1364730 1364727      84 1364736 1364733      83 1364739 1364733      83 1364739
 1364736      84 1364745 1364742      83 1364748 1364742      83 1364748 1364745
      84 1364754 1364751      83 1364757 1364751      83 1364757 1364754      84
 1364763 1364760      83 1364766 1364760      83 1364766 1364763      84 1364772
 1364769      83 1364775 1364769      83 1364775 1364772      84 1364781 1364778
      83 1364784 1364778      83 1364784 1364781      84 1364790 1364787      83
 1364793 1364787      83 1364793 1364790      84 1364799 1364796      83 1364802
 1364796      83 1364802 1364799      84 1364808 1364805      83 1364811 1364805
      83 1364811 1364808      84 1364817 1364814      83 1364820 1364814      83
 1364820 1364817      84 1364826 1364823      83 1364829 1364823      83 1364829
 1364826      84 1364835 1364832      83 1364838 1364832      83 1364838 1364835
      84 1364844 1364841      83 1364847 1364841      83 1364847 1364844      84
 1364853 1364850      83 1364856 1364850      83 1364856 1364853      84 1364862
 1364859      83 1364865 1364859      83 1364865 1364862      84 1364871 1364868
      83 1364874 1364868      83 1364874 1364871      84 1364880 1364877      83
 1364883 1364877      83 1364883 1364880      84 1364889 1364886      83 1364892
 1364886      83 1364892 1364889      84 1364898 1364895      83 1364901 1364895
      83 1364901 1364898      84 1364907 1364904      83 1364910 1364904      83
 1364910 1364907      84 1364916 1364913      83 1364919 1364913      83 1364919
 1364916      84 1364925 1364922      83 1364928 1364922      83 1364928 1364925
      84 1364934 1364931      83 1364937 1364931      83 1364937 1364934      84
 1364943 1364940      83 1364946 1364940      83 1364946 1364943      84 1364952
 1364949      83 1364955 1364949      83 1364955 1364952      84 1364961 1364958
      83 1364964 1364958      83 1364964 1364961      84 1364970 1364967      83
 1364973 1364967      83 1364973 1364970      84 1364979 1364976      83 1364982
 1364976      83 1364982 1364979      84 1364988 1364985      83 1364991 1364985
      83 1364991 1364988      84 1364997 1364994      83 1365000 1364994      83
 1365000 1364997      84 1365006 1365003      83 1365009 1365003      83 1365009
 1365006      84 1365015 1365012      83 1365018 1365012      83 1365018 1365015
      84 1365024 1365021      83 1365027 1365021      83 1365027 1365024      84
 1365033 1365030      83 1365036 1365030      83 1365036 1365033      84 1365042
 1365039      83 1365045 1365039      83 1365045 1365042      84 1365051 1365048
      83 1365054 1365048      83 1365054 1365051      84 1365060 1365057      83
 1365063 1365057      83 1365063 1365060      84 1365069 1365066      83 1365072
 1365066      83 1365072 1365069      84 1365078 1365075      83 1365081 1365075
      83 1365081 1365078      84 1365087 1365084      83 1365090 1365084      83
 1365090 1365087      84 1365096 1365093      83 1365099 1365093      83 1365099
 1365096      84 1365105 1365102      83 1365108 1365102      83 1365108 1365105
      84 1365114 1365111      83 1365117 1365111      83 1365117 1365114      84
 1365123 1365120      83 1365126 1365120      83 1365126 1365123      84 1365132
 1365129      83 1365135 1365129      83 1365135 1365132      84 1365141 1365138
      83 1365144 1365138      83 1365144 1365141      84 1365150 1365147      83
 1365153 1365147      83 1365153 1365150      84 1365159 1365156      83 1365162
 1365156      83 1365162 1365159      84 1365168 1365165      83 1365171 1365165
      83 1365171 1365168      84 1365177 1365174      83 1365180 1365174      83
 1365180 1365177      84 1365186 1365183      83 1365189 1365183      83 1365189
 1365186      84 1365195 1365192      83 1365198 1365192      83 1365198 1365195
      84 1365204 1365201      83 1365207 1365201      83 1365207 1365204      84
 1365213 1365210      83 1365216 1365210      83 1365216 1365213      84 1365222
 1365219      83 1365225 1365219      83 1365225 1365222      84 1365231 1365228
      83 1365234 1365228      83 1365234 1365231      84 1365240 1365237      83
 1365243 1365237      83 1365243 1365240      84 1365249 1365246      83 1365252
 1365246      83 1365252 1365249      84 1365258 1365255      83 1365261 1365255
      83 1365261 1365258      84 1365267 1365264      83 1365270 1365264      83
 1365270 1365267      84 1365276 1365273      83 1365279 1365273      83 1365279
 1365276      84 1365285 1365282      83 1365288 1365282      83 1365288 1365285
      84 1365294 1365291      83 1365297 1365291      83 1365297 1365294      84
 1365303 1365300      83 1365306 1365300      83 1365306 1365303      84 1365312
 1365309      83 1365315 1365309      83 1365315 1365312      84 1365321 1365318
      83 1365324 1365318      83 1365324 1365321      84 1365330 1365327      83
 1365333 1365327      83 1365333 1365330      84 1365339 1365336      83 1365342
 1365336      83 1365342 1365339      84 1365348 1365345      83 1365351 1365345
      83 1365351 1365348      84 1365357 1365354      83 1365360 1365354      83
 1365360 1365357      84 1365366 1365363      83 1365369 1365363      83 1365369
 1365366      84 1365375 1365372      83 1365378 1365372      83 1365378 1365375
      84 1365384 1365381      83 1365387 1365381      83 1365387 1365384      84
 1365393 1365390      83 1365396 1365390      83 1365396 1365393      84 1365402
 1365399      83 1365405 1365399      83 1365405 1365402      84 1365411 1365408
      83 1365414 1365408      83 1365414 1365411      84 1365420 1365417      83
 1365423 1365417      83 1365423 1365420      84 1365429 1365426      83 1365432
 1365426      83 1365432 1365429      84 1365438 1365435      83 1365441 1365435
      83 1365441 1365438      84 1365447 1365444      83 1365450 1365444      83
 1365450 1365447      84 1365456 1365453      83 1365459 1365453      83 1365459
 1365456      84 1365465 1365462      83 1365468 1365462      83 1365468 1365465
      84 1365474 1365471      83 1365477 1365471      83 1365477 1365474      84
 1365483 1365480      83 1365486 1365480      83 1365486 1365483      84 1365492
 1365489      83 1365495 1365489      83 1365495 1365492      84 1365501 1365498
      83 1365504 1365498      83 1365504 1365501      84 1365510 1365507      83
 1365513 1365507      83 1365513 1365510      84 1365519 1365516      83 1365522
 1365516      83 1365522 1365519      84 1365528 1365525      83 1365531 1365525
      83 1365531 1365528      84 1365537 1365534      83 1365540 1365534      83
 1365540 1365537      84 1365546 1365543      83 1365549 1365543      83 1365549
 1365546      84 1365555 1365552      83 1365558 1365552      83 1365558 1365555
      84 1365564 1365561      83 1365567 1365561      83 1365567 1365564      84
 1365573 1365570      83 1365576 1365570      83 1365576 1365573      84 1365582
 1365579      83 1365585 1365579      83 1365585 1365582      84 1365591 1365588
      83 1365594 1365588      83 1365594 1365591      84 1365600 1365597      83
 1365603 1365597      83 1365603 1365600      84 1365609 1365606      83 1365612
 1365606      83 1365612 1365609      84 1365618 1365615      83 1365621 1365615
      83 1365621 1365618      84 1365627 1365624      83 1365630 1365624      83
 1365630 1365627      84 1365636 1365633      83 1365639 1365633      83 1365639
 1365636      84 1365645 1365642      83 1365648 1365642      83 1365648 1365645
      84 1365654 1365651      83 1365657 1365651      83 1365657 1365654      84
 1365663 1365660      83 1365666 1365660      83 1365666 1365663      84 1365672
 1365669      83 1365675 1365669      83 1365675 1365672      84 1365681 1365678
      83 1365684 1365678      83 1365684 1365681      84 1365690 1365687      83
 1365693 1365687      83 1365693 1365690      84 1365699 1365696      83 1365702
 1365696      83 1365702 1365699      84 1365708 1365705      83 1365711 1365705
      83 1365711 1365708      84 1365717 1365714      83 1365720 1365714      83
 1365720 1365717      84 1365726 1365723      83 1365729 1365723      83 1365729
 1365726      84 1365735 1365732      83 1365738 1365732      83 1365738 1365735
      84 1365744 1365741      83 1365747 1365741      83 1365747 1365744      84
 1365753 1365750      83 1365756 1365750      83 1365756 1365753      84 1365762
 1365759      83 1365765 1365759      83 1365765 1365762      84 1365771 1365768
      83 1365774 1365768      83 1365774 1365771      84 1365780 1365777      83
 1365783 1365777      83 1365783 1365780      84 1365789 1365786      83 1365792
 1365786      83 1365792 1365789      84 1365798 1365795      83 1365801 1365795
      83 1365801 1365798      84 1365807 1365804      83 1365810 1365804      83
 1365810 1365807      84 1365816 1365813      83 1365819 1365813      83 1365819
 1365816      84 1365825 1365822      83 1365828 1365822      83 1365828 1365825
      84 1365834 1365831      83 1365837 1365831      83 1365837 1365834      84
 1365843 1365840      83 1365846 1365840      83 1365846 1365843      84 1365852
 1365849      83 1365855 1365849      83 1365855 1365852      84 1365861 1365858
      83 1365864 1365858      83 1365864 1365861      84 1365870 1365867      83
 1365873 1365867      83 1365873 1365870      84 1365879 1365876      83 1365882
 1365876      83 1365882 1365879      84 1365888 1365885      83 1365891 1365885
      83 1365891 1365888      84 1365897 1365894      83 1365900 1365894      83
 1365900 1365897      84 1365906 1365903      83 1365909 1365903      83 1365909
 1365906      84 1365915 1365912      83 1365918 1365912      83 1365918 1365915
      84 1365924 1365921      83 1365927 1365921      83 1365927 1365924      84
 1365933 1365930      83 1365936 1365930      83 1365936 1365933      84 1365942
 1365939      83 1365945 1365939      83 1365945 1365942      84 1365951 1365948
      83 1365954 1365948      83 1365954 1365951      84 1365960 1365957      83
 1365963 1365957      83 1365963 1365960      84 1365969 1365966      83 1365972
 1365966      83 1365972 1365969      84 1365978 1365975      83 1365981 1365975
      83 1365981 1365978      84 1365987 1365984      83 1365990 1365984      83
 1365990 1365987      84 1365996 1365993      83 1365999 1365993      83 1365999
 1365996      84 1366005 1366002      83 1366008 1366002      83 1366008 1366005
      84 1366014 1366011      83 1366017 1366011      83 1366017 1366014      84
 1366023 1366020      83 1366026 1366020      83 1366026 1366023      84 1366032
 1366029      83 1366035 1366029      83 1366035 1366032      84 1366041 1366038
      83 1366044 1366038      83 1366044 1366041      84 1366050 1366047      83
 1366053 1366047      83 1366053 1366050      84 1366059 1366056      83 1366062
 1366056      83 1366062 1366059      84 1366068 1366065      83 1366071 1366065
      83 1366071 1366068      84 1366077 1366074      83 1366080 1366074      83
 1366080 1366077      84 1366086 1366083      83 1366089 1366083      83 1366089
 1366086      84 1366095 1366092      83 1366098 1366092      83 1366098 1366095
      84 1366104 1366101      83 1366107 1366101      83 1366107 1366104      84
 1366113 1366110      83 1366116 1366110      83 1366116 1366113      84 1366122
 1366119      83 1366125 1366119      83 1366125 1366122      84 1366131 1366128
      83 1366134 1366128      83 1366134 1366131      84 1366140 1366137      83
 1366143 1366137      83 1366143 1366140      84 1366149 1366146      83 1366152
 1366146      83 1366152 1366149      84 1366158 1366155      83 1366161 1366155
      83 1366161 1366158      84 1366167 1366164      83 1366170 1366164      83
 1366170 1366167      84 1366176 1366173      83 1366179 1366173      83 1366179
 1366176      84 1366185 1366182      83 1366188 1366182      83 1366188 1366185
      84 1366194 1366191      83 1366197 1366191      83 1366197 1366194      84
 1366203 1366200      83 1366206 1366200      83 1366206 1366203      84 1366212
 1366209      83 1366215 1366209      83 1366215 1366212      84 1366221 1366218
      83 1366224 1366218      83 1366224 1366221      84 1366230 1366227      83
 1366233 1366227      83 1366233 1366230      84 1366239 1366236      83 1366242
 1366236      83 1366242 1366239      84 1366248 1366245      83 1366251 1366245
      83 1366251 1366248      84 1366257 1366254      83 1366260 1366254      83
 1366260 1366257      84 1366266 1366263      83 1366269 1366263      83 1366269
 1366266      84 1366275 1366272      83 1366278 1366272      83 1366278 1366275
      84 1366284 1366281      83 1366287 1366281      83 1366287 1366284      84
 1366293 1366290      83 1366296 1366290      83 1366296 1366293      84 1366302
 1366299      83 1366305 1366299      83 1366305 1366302      84 1366311 1366308
      83 1366314 1366308      83 1366314 1366311      84 1366320 1366317      83
 1366323 1366317      83 1366323 1366320      84 1366329 1366326      83 1366332
 1366326      83 1366332 1366329      84 1366338 1366335      83 1366341 1366335
      83 1366341 1366338      84 1366347 1366344      83 1366350 1366344      83
 1366350 1366347      84 1366356 1366353      83 1366359 1366353      83 1366359
 1366356      84 1366365 1366362      83 1366368 1366362      83 1366368 1366365
      84 1366374 1366371      83 1366377 1366371      83 1366377 1366374      84
 1366383 1366380      83 1366386 1366380      83 1366386 1366383      84 1366392
 1366389      83 1366395 1366389      83 1366395 1366392      84 1366401 1366398
      83 1366404 1366398      83 1366404 1366401      84 1366410 1366407      83
 1366413 1366407      83 1366413 1366410      84 1366419 1366416      83 1366422
 1366416      83 1366422 1366419      84 1366428 1366425      83 1366431 1366425
      83 1366431 1366428      84 1366437 1366434      83 1366440 1366434      83
 1366440 1366437      84 1366446 1366443      83 1366449 1366443      83 1366449
 1366446      84 1366455 1366452      83 1366458 1366452      83 1366458 1366455
      84 1366464 1366461      83 1366467 1366461      83 1366467 1366464      84
 1366473 1366470      83 1366476 1366470      83 1366476 1366473      84 1366482
 1366479      83 1366485 1366479      83 1366485 1366482      84 1366491 1366488
      83 1366494 1366488      83 1366494 1366491      84 1366500 1366497      83
 1366503 1366497      83 1366503 1366500      84 1366509 1366506      83 1366512
 1366506      83 1366512 1366509      84 1366518 1366515      83 1366521 1366515
      83 1366521 1366518      84 1366527 1366524      83 1366530 1366524      83
 1366530 1366527      84 1366536 1366533      83 1366539 1366533      83 1366539
 1366536      84 1366545 1366542      83 1366548 1366542      83 1366548 1366545
      84 1366554 1366551      83 1366557 1366551      83 1366557 1366554      84
 1366563 1366560      83 1366566 1366560      83 1366566 1366563      84 1366572
 1366569      83 1366575 1366569      83 1366575 1366572      84 1366581 1366578
      83 1366584 1366578      83 1366584 1366581      84 1366590 1366587      83
 1366593 1366587      83 1366593 1366590      84 1366599 1366596      83 1366602
 1366596      83 1366602 1366599      84 1366608 1366605      83 1366611 1366605
      83 1366611 1366608      84 1366617 1366614      83 1366620 1366614      83
 1366620 1366617      84 1366626 1366623      83 1366629 1366623      83 1366629
 1366626      84 1366635 1366632      83 1366638 1366632      83 1366638 1366635
      84 1366644 1366641      83 1366647 1366641      83 1366647 1366644      84
 1366653 1366650      83 1366656 1366650      83 1366656 1366653      84 1366662
 1366659      83 1366665 1366659      83 1366665 1366662      84 1366671 1366668
      83 1366674 1366668      83 1366674 1366671      84 1366680 1366677      83
 1366683 1366677      83 1366683 1366680      84 1366689 1366686      83 1366692
 1366686      83 1366692 1366689      84 1366698 1366695      83 1366701 1366695
      83 1366701 1366698      84 1366707 1366704      83 1366710 1366704      83
 1366710 1366707      84 1366716 1366713      83 1366719 1366713      83 1366719
 1366716      84 1366725 1366722      83 1366728 1366722      83 1366728 1366725
      84 1366734 1366731      83 1366737 1366731      83 1366737 1366734      84
 1366743 1366740      83 1366746 1366740      83 1366746 1366743      84 1366752
 1366749      83 1366755 1366749      83 1366755 1366752      84 1366761 1366758
      83 1366764 1366758      83 1366764 1366761      84 1366770 1366767      83
 1366773 1366767      83 1366773 1366770      84 1366779 1366776      83 1366782
 1366776      83 1366782 1366779      84 1366788 1366785      83 1366791 1366785
      83 1366791 1366788      84 1366797 1366794      83 1366800 1366794      83
 1366800 1366797      84 1366806 1366803      83 1366809 1366803      83 1366809
 1366806      84 1366815 1366812      83 1366818 1366812      83 1366818 1366815
      84 1366824 1366821      83 1366827 1366821      83 1366827 1366824      84
 1366833 1366830      83 1366836 1366830      83 1366836 1366833      84 1366842
 1366839      83 1366845 1366839      83 1366845 1366842      84 1366851 1366848
      83 1366854 1366848      83 1366854 1366851      84 1366860 1366857      83
 1366863 1366857      83 1366863 1366860      84 1366869 1366866      83 1366872
 1366866      83 1366872 1366869      84 1366878 1366875      83 1366881 1366875
      83 1366881 1366878      84 1366887 1366884      83 1366890 1366884      83
 1366890 1366887      84 1366896 1366893      83 1366899 1366893      83 1366899
 1366896      84 1366905 1366902      83 1366908 1366902      83 1366908 1366905
      84 1366914 1366911      83 1366917 1366911      83 1366917 1366914      84
 1366923 1366920      83 1366926 1366920      83 1366926 1366923      84 1366932
 1366929      83 1366935 1366929      83 1366935 1366932      84 1366941 1366938
      83 1366944 1366938      83 1366944 1366941      84 1366950 1366947      83
 1366953 1366947      83 1366953 1366950      84 1366959 1366956      83 1366962
 1366956      83 1366962 1366959      84 1366968 1366965      83 1366971 1366965
      83 1366971 1366968      84 1366977 1366974      83 1366980 1366974      83
 1366980 1366977      84 1366986 1366983      83 1366989 1366983      83 1366989
 1366986      84 1366995 1366992      83 1366998 1366992      83 1366998 1366995
      84 1367004 1367001      83 1367007 1367001      83 1367007 1367004      84
 1367013 1367010      83 1367016 1367010      83 1367016 1367013      84 1367022
 1367019      83 1367025 1367019      83 1367025 1367022      84 1367031 1367028
      83 1367034 1367028      83 1367034 1367031      84 1367040 1367037      83
 1367043 1367037      83 1367043 1367040      84 1367049 1367046      83 1367052
 1367046      83 1367052 1367049      84 1367058 1367055      83 1367061 1367055
      83 1367061 1367058      84 1367067 1367064      83 1367070 1367064      83
 1367070 1367067      84 1367076 1367073      83 1367079 1367073      83 1367079
 1367076      84 1367085 1367082      83 1367088 1367082      83 1367088 1367085
      84 1367094 1367091      83 1367097 1367091      83 1367097 1367094      84
 1367103 1367100      83 1367106 1367100      83 1367106 1367103      84 1367112
 1367109      83 1367115 1367109      83 1367115 1367112      84 1367121 1367118
      83 1367124 1367118      83 1367124 1367121      84 1367130 1367127      83
 1367133 1367127      83 1367133 1367130      84 1367139 1367136      83 1367142
 1367136      83 1367142 1367139      84 1367148 1367145      83 1367151 1367145
      83 1367151 1367148      84 1367157 1367154      83 1367160 1367154      83
 1367160 1367157      84 1367166 1367163      83 1367169 1367163      83 1367169
 1367166      84 1367175 1367172      83 1367178 1367172      83 1367178 1367175
      84 1367184 1367181      83 1367187 1367181      83 1367187 1367184      84
 1367193 1367190      83 1367196 1367190      83 1367196 1367193      84 1367202
 1367199      83 1367205 1367199      83 1367205 1367202      84 1367211 1367208
      83 1367214 1367208      83 1367214 1367211      84 1367220 1367217      83
 1367223 1367217      83 1367223 1367220      84 1367229 1367226      83 1367232
 1367226      83 1367232 1367229      84 1367238 1367235      83 1367241 1367235
      83 1367241 1367238      84 1367247 1367244      83 1367250 1367244      83
 1367250 1367247      84 1367256 1367253      83 1367259 1367253      83 1367259
 1367256      84 1367265 1367262      83 1367268 1367262      83 1367268 1367265
      84 1367274 1367271      83 1367277 1367271      83 1367277 1367274      84
 1367283 1367280      83 1367286 1367280      83 1367286 1367283      84 1367292
 1367289      83 1367295 1367289      83 1367295 1367292      84 1367301 1367298
      83 1367304 1367298      83 1367304 1367301      84 1367310 1367307      83
 1367313 1367307      83 1367313 1367310      84 1367319 1367316      83 1367322
 1367316      83 1367322 1367319      84 1367328 1367325      83 1367331 1367325
      83 1367331 1367328      84 1367337 1367334      83 1367340 1367334      83
 1367340 1367337      84 1367346 1367343      83 1367349 1367343      83 1367349
 1367346      84 1367355 1367352      83 1367358 1367352      83 1367358 1367355
      84 1367364 1367361      83 1367367 1367361      83 1367367 1367364      84
 1367373 1367370      83 1367376 1367370      83 1367376 1367373      84 1367382
 1367379      83 1367385 1367379      83 1367385 1367382      84 1367391 1367388
      83 1367394 1367388      83 1367394 1367391      84 1367400 1367397      83
 1367403 1367397      83 1367403 1367400      84 1367409 1367406      83 1367412
 1367406      83 1367412 1367409      84 1367418 1367415      83 1367421 1367415
      83 1367421 1367418      84 1367427 1367424      83 1367430 1367424      83
 1367430 1367427      84 1367436 1367433      83 1367439 1367433      83 1367439
 1367436      84 1367445 1367442      83 1367448 1367442      83 1367448 1367445
      84 1367454 1367451      83 1367457 1367451      83 1367457 1367454      84
 1367463 1367460      83 1367466 1367460      83 1367466 1367463      84 1367472
 1367469      83 1367475 1367469      83 1367475 1367472      84 1367481 1367478
      83 1367484 1367478      83 1367484 1367481      84 1367490 1367487      83
 1367493 1367487      83 1367493 1367490      84 1367499 1367496      83 1367502
 1367496      83 1367502 1367499      84 1367508 1367505      83 1367511 1367505
      83 1367511 1367508      84 1367517 1367514      83 1367520 1367514      83
 1367520 1367517      84 1367526 1367523      83 1367529 1367523      83 1367529
 1367526      84 1367535 1367532      83 1367538 1367532      83 1367538 1367535
      84 1367544 1367541      83 1367547 1367541      83 1367547 1367544      84
 1367553 1367550      83 1367556 1367550      83 1367556 1367553      84 1367562
 1367559      83 1367565 1367559      83 1367565 1367562      84 1367571 1367568
      83 1367574 1367568      83 1367574 1367571      84 1367580 1367577      83
 1367583 1367577      83 1367583 1367580      84 1367589 1367586      83 1367592
 1367586      83 1367592 1367589      84 1367598 1367595      83 1367601 1367595
      83 1367601 1367598      84 1367607 1367604      83 1367610 1367604      83
 1367610 1367607      84 1367616 1367613      83 1367619 1367613      83 1367619
 1367616      84 1367625 1367622      83 1367628 1367622      83 1367628 1367625
      84 1367634 1367631      83 1367637 1367631      83 1367637 1367634      84
 1367643 1367640      83 1367646 1367640      83 1367646 1367643      84 1367652
 1367649      83 1367655 1367649      83 1367655 1367652      84 1367661 1367658
      83 1367664 1367658      83 1367664 1367661      84 1367670 1367667      83
 1367673 1367667      83 1367673 1367670      84 1367679 1367676      83 1367682
 1367676      83 1367682 1367679      84 1367688 1367685      83 1367691 1367685
      83 1367691 1367688      84 1367697 1367694      83 1367700 1367694      83
 1367700 1367697      84 1367706 1367703      83 1367709 1367703      83 1367709
 1367706      84 1367715 1367712      83 1367718 1367712      83 1367718 1367715
      84 1367724 1367721      83 1367727 1367721      83 1367727 1367724      84
 1367733 1367730      83 1367736 1367730      83 1367736 1367733      84 1367742
 1367739      83 1367745 1367739      83 1367745 1367742      84 1367751 1367748
      83 1367754 1367748      83 1367754 1367751      84 1367760 1367757      83
 1367763 1367757      83 1367763 1367760      84 1367769 1367766      83 1367772
 1367766      83 1367772 1367769      84 1367778 1367775      83 1367781 1367775
      83 1367781 1367778      84 1367787 1367784      83 1367790 1367784      83
 1367790 1367787      84 1367796 1367793      83 1367799 1367793      83 1367799
 1367796      84 1367805 1367802      83 1367808 1367802      83 1367808 1367805
      84 1367814 1367811      83 1367817 1367811      83 1367817 1367814      84
 1367823 1367820      83 1367826 1367820      83 1367826 1367823      84 1367832
 1367829      83 1367835 1367829      83 1367835 1367832      84 1367841 1367838
      83 1367844 1367838      83 1367844 1367841      84 1367850 1367847      83
 1367853 1367847      83 1367853 1367850      84 1367859 1367856      83 1367862
 1367856      83 1367862 1367859      84 1367868 1367865      83 1367871 1367865
      83 1367871 1367868      84 1367877 1367874      83 1367880 1367874      83
 1367880 1367877      84 1367886 1367883      83 1367889 1367883      83 1367889
 1367886      84 1367895 1367892      83 1367898 1367892      83 1367898 1367895
      84 1367904 1367901      83 1367907 1367901      83 1367907 1367904      84
 1367913 1367910      83 1367916 1367910      83 1367916 1367913      84 1367922
 1367919      83 1367925 1367919      83 1367925 1367922      84 1367931 1367928
      83 1367934 1367928      83 1367934 1367931      84 1367940 1367937      83
 1367943 1367937      83 1367943 1367940      84 1367949 1367946      83 1367952
 1367946      83 1367952 1367949      84 1367958 1367955      83 1367961 1367955
      83 1367961 1367958      84 1367967 1367964      83 1367970 1367964      83
 1367970 1367967      84 1367976 1367973      83 1367979 1367973      83 1367979
 1367976      84 1367985 1367982      83 1367988 1367982      83 1367988 1367985
      84 1367994 1367991      83 1367997 1367991      83 1367997 1367994      84
 1368003 1368000      83 1368006 1368000      83 1368006 1368003      84 1368012
 1368009      83 1368015 1368009      83 1368015 1368012      84 1368021 1368018
      83 1368024 1368018      83 1368024 1368021      84 1368030 1368027      83
 1368033 1368027      83 1368033 1368030      84 1368039 1368036      83 1368042
 1368036      83 1368042 1368039      84 1368048 1368045      83 1368051 1368045
      83 1368051 1368048      84 1368057 1368054      83 1368060 1368054      83
 1368060 1368057      84 1368066 1368063      83 1368069 1368063      83 1368069
 1368066      84 1368075 1368072      83 1368078 1368072      83 1368078 1368075
      84 1368084 1368081      83 1368087 1368081      83 1368087 1368084      84
 1368093 1368090      83 1368096 1368090      83 1368096 1368093      84 1368102
 1368099      83 1368105 1368099      83 1368105 1368102      84 1368111 1368108
      83 1368114 1368108      83 1368114 1368111      84 1368120 1368117      83
 1368123 1368117      83 1368123 1368120      84 1368129 1368126      83 1368132
 1368126      83 1368132 1368129      84 1368138 1368135      83 1368141 1368135
      83 1368141 1368138      84 1368147 1368144      83 1368150 1368144      83
 1368150 1368147      84 1368156 1368153      83 1368159 1368153      83 1368159
 1368156      84 1368165 1368162      83 1368168 1368162      83 1368168 1368165
      84 1368174 1368171      83 1368177 1368171      83 1368177 1368174      84
 1368183 1368180      83 1368186 1368180      83 1368186 1368183      84 1368192
 1368189      83 1368195 1368189      83 1368195 1368192      84 1368201 1368198
      83 1368204 1368198      83 1368204 1368201      84 1368210 1368207      83
 1368213 1368207      83 1368213 1368210      84 1368219 1368216      83 1368222
 1368216      83 1368222 1368219      84 1368228 1368225      83 1368231 1368225
      83 1368231 1368228      84 1368237 1368234      83 1368240 1368234      83
 1368240 1368237      84 1368246 1368243      83 1368249 1368243      83 1368249
 1368246      84 1368255 1368252      83 1368258 1368252      83 1368258 1368255
      84 1368264 1368261      83 1368267 1368261      83 1368267 1368264      84
 1368273 1368270      83 1368276 1368270      83 1368276 1368273      84 1368282
 1368279      83 1368285 1368279      83 1368285 1368282      84 1368291 1368288
      83 1368294 1368288      83 1368294 1368291      84 1368300 1368297      83
 1368303 1368297      83 1368303 1368300      84 1368309 1368306      83 1368312
 1368306      83 1368312 1368309      84 1368318 1368315      83 1368321 1368315
      83 1368321 1368318      84 1368327 1368324      83 1368330 1368324      83
 1368330 1368327      84 1368336 1368333      83 1368339 1368333      83 1368339
 1368336      84 1368345 1368342      83 1368348 1368342      83 1368348 1368345
      84 1368354 1368351      83 1368357 1368351      83 1368357 1368354      84
 1368363 1368360      83 1368366 1368360      83 1368366 1368363      84 1368372
 1368369      83 1368375 1368369      83 1368375 1368372      84 1368381 1368378
      83 1368384 1368378      83 1368384 1368381      84 1368390 1368387      83
 1368393 1368387      83 1368393 1368390      84 1368399 1368396      83 1368402
 1368396      83 1368402 1368399      84 1368408 1368405      83 1368411 1368405
      83 1368411 1368408      84 1368417 1368414      83 1368420 1368414      83
 1368420 1368417      84 1368426 1368423      83 1368429 1368423      83 1368429
 1368426      84 1368435 1368432      83 1368438 1368432      83 1368438 1368435
      84 1368444 1368441      83 1368447 1368441      83 1368447 1368444      84
 1368453 1368450      83 1368456 1368450      83 1368456 1368453      84 1368462
 1368459      83 1368465 1368459      83 1368465 1368462      84 1368471 1368468
      83 1368474 1368468      83 1368474 1368471      84 1368480 1368477      83
 1368483 1368477      83 1368483 1368480      84 1368489 1368486      83 1368492
 1368486      83 1368492 1368489      84 1368498 1368495      83 1368501 1368495
      83 1368501 1368498      84 1368507 1368504      83 1368510 1368504      83
 1368510 1368507      84 1368516 1368513      83 1368519 1368513      83 1368519
 1368516      84 1368525 1368522      83 1368528 1368522      83 1368528 1368525
      84 1368534 1368531      83 1368537 1368531      83 1368537 1368534      84
 1368543 1368540      83 1368546 1368540      83 1368546 1368543      84 1368552
 1368549      83 1368555 1368549      83 1368555 1368552      84 1368561 1368558
      83 1368564 1368558      83 1368564 1368561      84 1368570 1368567      83
 1368573 1368567      83 1368573 1368570      84 1368579 1368576      83 1368582
 1368576      83 1368582 1368579      84 1368588 1368585      83 1368591 1368585
      83 1368591 1368588      84 1368597 1368594      83 1368600 1368594      83
 1368600 1368597      84 1368606 1368603      83 1368609 1368603      83 1368609
 1368606      84 1368615 1368612      83 1368618 1368612      83 1368618 1368615
      84 1368624 1368621      83 1368627 1368621      83 1368627 1368624      84
 1368633 1368630      83 1368636 1368630      83 1368636 1368633      84 1368642
 1368639      83 1368645 1368639      83 1368645 1368642      84 1368651 1368648
      83 1368654 1368648      83 1368654 1368651      84 1368660 1368657      83
 1368663 1368657      83 1368663 1368660      84 1368669 1368666      83 1368672
 1368666      83 1368672 1368669      84 1368678 1368675      83 1368681 1368675
      83 1368681 1368678      84 1368687 1368684      83 1368690 1368684      83
 1368690 1368687      84 1368696 1368693      83 1368699 1368693      83 1368699
 1368696      84 1368705 1368702      83 1368708 1368702      83 1368708 1368705
      84 1368714 1368711      83 1368717 1368711      83 1368717 1368714      84
 1368723 1368720      83 1368726 1368720      83 1368726 1368723      84 1368732
 1368729      83 1368735 1368729      83 1368735 1368732      84 1368741 1368738
      83 1368744 1368738      83 1368744 1368741      84 1368750 1368747      83
 1368753 1368747      83 1368753 1368750      84 1368759 1368756      83 1368762
 1368756      83 1368762 1368759      84 1368768 1368765      83 1368771 1368765
      83 1368771 1368768      84 1368777 1368774      83 1368780 1368774      83
 1368780 1368777      84 1368786 1368783      83 1368789 1368783      83 1368789
 1368786      84 1368795 1368792      83 1368798 1368792      83 1368798 1368795
      84 1368804 1368801      83 1368807 1368801      83 1368807 1368804      84
 1368813 1368810      83 1368816 1368810      83 1368816 1368813      84 1368822
 1368819      83 1368825 1368819      83 1368825 1368822      84 1368831 1368828
      83 1368834 1368828      83 1368834 1368831      84 1368840 1368837      83
 1368843 1368837      83 1368843 1368840      84 1368849 1368846      83 1368852
 1368846      83 1368852 1368849      84 1368858 1368855      83 1368861 1368855
      83 1368861 1368858      84 1368867 1368864      83 1368870 1368864      83
 1368870 1368867      84 1368876 1368873      83 1368879 1368873      83 1368879
 1368876      84 1368885 1368882      83 1368888 1368882      83 1368888 1368885
      84 1368894 1368891      83 1368897 1368891      83 1368897 1368894      84
 1368903 1368900      83 1368906 1368900      83 1368906 1368903      84 1368912
 1368909      83 1368915 1368909      83 1368915 1368912      84 1368921 1368918
      83 1368924 1368918      83 1368924 1368921      84 1368930 1368927      83
 1368933 1368927      83 1368933 1368930      84 1368939 1368936      83 1368942
 1368936      83 1368942 1368939      84 1368948 1368945      83 1368951 1368945
      83 1368951 1368948      84 1368957 1368954      83 1368960 1368954      83
 1368960 1368957      84 1368966 1368963      83 1368969 1368963      83 1368969
 1368966      84 1368975 1368972      83 1368978 1368972      83 1368978 1368975
      84 1368984 1368981      83 1368987 1368981      83 1368987 1368984      84
 1368993 1368990      83 1368996 1368990      83 1368996 1368993      84 1369002
 1368999      83 1369005 1368999      83 1369005 1369002      84 1369011 1369008
      83 1369014 1369008      83 1369014 1369011      84 1369020 1369017      83
 1369023 1369017      83 1369023 1369020      84 1369029 1369026      83 1369032
 1369026      83 1369032 1369029      84 1369038 1369035      83 1369041 1369035
      83 1369041 1369038      84 1369047 1369044      83 1369050 1369044      83
 1369050 1369047      84 1369056 1369053      83 1369059 1369053      83 1369059
 1369056      84 1369065 1369062      83 1369068 1369062      83 1369068 1369065
      84 1369074 1369071      83 1369077 1369071      83 1369077 1369074      84
 1369083 1369080      83 1369086 1369080      83 1369086 1369083      84 1369092
 1369089      83 1369095 1369089      83 1369095 1369092      84 1369101 1369098
      83 1369104 1369098      83 1369104 1369101      84 1369110 1369107      83
 1369113 1369107      83 1369113 1369110      84 1369119 1369116      83 1369122
 1369116      83 1369122 1369119      84 1369128 1369125      83 1369131 1369125
      83 1369131 1369128      84 1369137 1369134      83 1369140 1369134      83
 1369140 1369137      84 1369146 1369143      83 1369149 1369143      83 1369149
 1369146      84 1369155 1369152      83 1369158 1369152      83 1369158 1369155
      84 1369164 1369161      83 1369167 1369161      83 1369167 1369164      84
 1369173 1369170      83 1369176 1369170      83 1369176 1369173      84 1369182
 1369179      83 1369185 1369179      83 1369185 1369182      84 1369191 1369188
      83 1369194 1369188      83 1369194 1369191      84 1369200 1369197      83
 1369203 1369197      83 1369203 1369200      84 1369209 1369206      83 1369212
 1369206      83 1369212 1369209      84 1369218 1369215      83 1369221 1369215
      83 1369221 1369218      84 1369227 1369224      83 1369230 1369224      83
 1369230 1369227      84 1369236 1369233      83 1369239 1369233      83 1369239
 1369236      84 1369245 1369242      83 1369248 1369242      83 1369248 1369245
      84 1369254 1369251      83 1369257 1369251      83 1369257 1369254      84
 1369263 1369260      83 1369266 1369260      83 1369266 1369263      84 1369272
 1369269      83 1369275 1369269      83 1369275 1369272      84 1369281 1369278
      83 1369284 1369278      83 1369284 1369281      84 1369290 1369287      83
 1369293 1369287      83 1369293 1369290      84 1369299 1369296      83 1369302
 1369296      83 1369302 1369299      84 1369308 1369305      83 1369311 1369305
      83 1369311 1369308      84 1369317 1369314      83 1369320 1369314      83
 1369320 1369317      84 1369326 1369323      83 1369329 1369323      83 1369329
 1369326      84 1369335 1369332      83 1369338 1369332      83 1369338 1369335
      84 1369344 1369341      83 1369347 1369341      83 1369347 1369344      84
 1369353 1369350      83 1369356 1369350      83 1369356 1369353      84 1369362
 1369359      83 1369365 1369359      83 1369365 1369362      84 1369371 1369368
      83 1369374 1369368      83 1369374 1369371      84 1369380 1369377      83
 1369383 1369377      83 1369383 1369380      84 1369389 1369386      83 1369392
 1369386      83 1369392 1369389      84 1369398 1369395      83 1369401 1369395
      83 1369401 1369398      84 1369407 1369404      83 1369410 1369404      83
 1369410 1369407      84 1369416 1369413      83 1369419 1369413      83 1369419
 1369416      84 1369425 1369422      83 1369428 1369422      83 1369428 1369425
      84 1369434 1369431      83 1369437 1369431      83 1369437 1369434      84
 1369443 1369440      83 1369446 1369440      83 1369446 1369443      84 1369452
 1369449      83 1369455 1369449      83 1369455 1369452      84 1369461 1369458
      83 1369464 1369458      83 1369464 1369461      84 1369470 1369467      83
 1369473 1369467      83 1369473 1369470      84 1369479 1369476      83 1369482
 1369476      83 1369482 1369479      84 1369488 1369485      83 1369491 1369485
      83 1369491 1369488      84 1369497 1369494      83 1369500 1369494      83
 1369500 1369497      84 1369506 1369503      83 1369509 1369503      83 1369509
 1369506      84 1369515 1369512      83 1369518 1369512      83 1369518 1369515
      84 1369524 1369521      83 1369527 1369521      83 1369527 1369524      84
 1369533 1369530      83 1369536 1369530      83 1369536 1369533      84 1369542
 1369539      83 1369545 1369539      83 1369545 1369542      84 1369551 1369548
      83 1369554 1369548      83 1369554 1369551      84 1369560 1369557      83
 1369563 1369557      83 1369563 1369560      84 1369569 1369566      83 1369572
 1369566      83 1369572 1369569      84 1369578 1369575      83 1369581 1369575
      83 1369581 1369578      84 1369587 1369584      83 1369590 1369584      83
 1369590 1369587      84 1369596 1369593      83 1369599 1369593      83 1369599
 1369596      84 1369605 1369602      83 1369608 1369602      83 1369608 1369605
      84 1369614 1369611      83 1369617 1369611      83 1369617 1369614      84
 1369623 1369620      83 1369626 1369620      83 1369626 1369623      84 1369632
 1369629      83 1369635 1369629      83 1369635 1369632      84 1369641 1369638
      83 1369644 1369638      83 1369644 1369641      84 1369650 1369647      83
 1369653 1369647      83 1369653 1369650      84 1369659 1369656      83 1369662
 1369656      83 1369662 1369659      84 1369668 1369665      83 1369671 1369665
      83 1369671 1369668      84 1369677 1369674      83 1369680 1369674      83
 1369680 1369677      84 1369686 1369683      83 1369689 1369683      83 1369689
 1369686      84 1369695 1369692      83 1369698 1369692      83 1369698 1369695
      84 1369704 1369701      83 1369707 1369701      83 1369707 1369704      84
 1369713 1369710      83 1369716 1369710      83 1369716 1369713      84 1369722
 1369719      83 1369725 1369719      83 1369725 1369722      84 1369731 1369728
      83 1369734 1369728      83 1369734 1369731      84 1369740 1369737      83
 1369743 1369737      83 1369743 1369740      84 1369749 1369746      83 1369752
 1369746      83 1369752 1369749      84 1369758 1369755      83 1369761 1369755
      83 1369761 1369758      84 1369767 1369764      83 1369770 1369764      83
 1369770 1369767      84 1369776 1369773      83 1369779 1369773      83 1369779
 1369776      84 1369785 1369782      83 1369788 1369782      83 1369788 1369785
      84 1369794 1369791      83 1369797 1369791      83 1369797 1369794      84
 1369803 1369800      83 1369806 1369800      83 1369806 1369803      84 1369812
 1369809      83 1369815 1369809      83 1369815 1369812      84 1369821 1369818
      83 1369824 1369818      83 1369824 1369821      84 1369830 1369827      83
 1369833 1369827      83 1369833 1369830      84 1369839 1369836      83 1369842
 1369836      83 1369842 1369839      84 1369848 1369845      83 1369851 1369845
      83 1369851 1369848      84 1369857 1369854      83 1369860 1369854      83
 1369860 1369857      84 1369866 1369863      83 1369869 1369863      83 1369869
 1369866      84 1369875 1369872      83 1369878 1369872      83 1369878 1369875
      84 1369884 1369881      83 1369887 1369881      83 1369887 1369884      84
 1369893 1369890      83 1369896 1369890      83 1369896 1369893      84 1369902
 1369899      83 1369905 1369899      83 1369905 1369902      84 1369911 1369908
      83 1369914 1369908      83 1369914 1369911      84 1369920 1369917      83
 1369923 1369917      83 1369923 1369920      84 1369929 1369926      83 1369932
 1369926      83 1369932 1369929      84 1369938 1369935      83 1369941 1369935
      83 1369941 1369938      84 1369947 1369944      83 1369950 1369944      83
 1369950 1369947      84 1369956 1369953      83 1369959 1369953      83 1369959
 1369956      84 1369965 1369962      83 1369968 1369962      83 1369968 1369965
      84 1369974 1369971      83 1369977 1369971      83 1369977 1369974      84
 1369983 1369980      83 1369986 1369980      83 1369986 1369983      84 1369992
 1369989      83 1369995 1369989      83 1369995 1369992      84 1370001 1369998
      83 1370004 1369998      83 1370004 1370001      84 1370010 1370007      83
 1370013 1370007      83 1370013 1370010      84 1370019 1370016      83 1370022
 1370016      83 1370022 1370019      84 1370028 1370025      83 1370031 1370025
      83 1370031 1370028      84 1370037 1370034      83 1370040 1370034      83
 1370040 1370037      84 1370046 1370043      83 1370049 1370043      83 1370049
 1370046      84 1370055 1370052      83 1370058 1370052      83 1370058 1370055
      84 1370064 1370061      83 1370067 1370061      83 1370067 1370064      84
 1370073 1370070      83 1370076 1370070      83 1370076 1370073      84 1370082
 1370079      83 1370085 1370079      83 1370085 1370082      84 1370091 1370088
      83 1370094 1370088      83 1370094 1370091      84 1370100 1370097      83
 1370103 1370097      83 1370103 1370100      84 1370109 1370106      83 1370112
 1370106      83 1370112 1370109      84 1370118 1370115      83 1370121 1370115
      83 1370121 1370118      84 1370127 1370124      83 1370130 1370124      83
 1370130 1370127      84 1370136 1370133      83 1370139 1370133      83 1370139
 1370136      84 1370145 1370142      83 1370148 1370142      83 1370148 1370145
      84 1370154 1370151      83 1370157 1370151      83 1370157 1370154      84
 1370163 1370160      83 1370166 1370160      83 1370166 1370163      84 1370172
 1370169      83 1370175 1370169      83 1370175 1370172      84 1370181 1370178
      83 1370184 1370178      83 1370184 1370181      84 1370190 1370187      83
 1370193 1370187      83 1370193 1370190      84 1370199 1370196      83 1370202
 1370196      83 1370202 1370199      84 1370208 1370205      83 1370211 1370205
      83 1370211 1370208      84 1370217 1370214      83 1370220 1370214      83
 1370220 1370217      84 1370226 1370223      83 1370229 1370223      83 1370229
 1370226      84 1370235 1370232      83 1370238 1370232      83 1370238 1370235
      84 1370244 1370241      83 1370247 1370241      83 1370247 1370244      84
 1370253 1370250      83 1370256 1370250      83 1370256 1370253      84 1370262
 1370259      83 1370265 1370259      83 1370265 1370262      84 1370271 1370268
      83 1370274 1370268      83 1370274 1370271      84 1370280 1370277      83
 1370283 1370277      83 1370283 1370280      84 1370289 1370286      83 1370292
 1370286      83 1370292 1370289      84 1370298 1370295      83 1370301 1370295
      83 1370301 1370298      84 1370307 1370304      83 1370310 1370304      83
 1370310 1370307      84 1370316 1370313      83 1370319 1370313      83 1370319
 1370316      84 1370325 1370322      83 1370328 1370322      83 1370328 1370325
      84 1370334 1370331      83 1370337 1370331      83 1370337 1370334      84
 1370343 1370340      83 1370346 1370340      83 1370346 1370343      84 1370352
 1370349      83 1370355 1370349      83 1370355 1370352      84 1370361 1370358
      83 1370364 1370358      83 1370364 1370361      84 1370370 1370367      83
 1370373 1370367      83 1370373 1370370      84 1370379 1370376      83 1370382
 1370376      83 1370382 1370379      84 1370388 1370385      83 1370391 1370385
      83 1370391 1370388      84 1370397 1370394      83 1370400 1370394      83
 1370400 1370397      84 1370406 1370403      83 1370409 1370403      83 1370409
 1370406      84 1370415 1370412      83 1370418 1370412      83 1370418 1370415
      84 1370424 1370421      83 1370427 1370421      83 1370427 1370424      84
 1370433 1370430      83 1370436 1370430      83 1370436 1370433      84 1370442
 1370439      83 1370445 1370439      83 1370445 1370442      84 1370451 1370448
      83 1370454 1370448      83 1370454 1370451      84 1370460 1370457      83
 1370463 1370457      83 1370463 1370460      84 1370469 1370466      83 1370472
 1370466      83 1370472 1370469      84 1370478 1370475      83 1370481 1370475
      83 1370481 1370478      84 1370487 1370484      83 1370490 1370484      83
 1370490 1370487      84 1370496 1370493      83 1370499 1370493      83 1370499
 1370496      84 1370505 1370502      83 1370508 1370502      83 1370508 1370505
      84 1370514 1370511      83 1370517 1370511      83 1370517 1370514      84
 1370523 1370520      83 1370526 1370520      83 1370526 1370523      84 1370532
 1370529      83 1370535 1370529      83 1370535 1370532      84 1370541 1370538
      83 1370544 1370538      83 1370544 1370541      84 1370550 1370547      83
 1370553 1370547      83 1370553 1370550      84 1370559 1370556      83 1370562
 1370556      83 1370562 1370559      84 1370568 1370565      83 1370571 1370565
      83 1370571 1370568      84 1370577 1370574      83 1370580 1370574      83
 1370580 1370577      84 1370586 1370583      83 1370589 1370583      83 1370589
 1370586      84 1370595 1370592      83 1370598 1370592      83 1370598 1370595
      84 1370604 1370601      83 1370607 1370601      83 1370607 1370604      84
 1370613 1370610      83 1370616 1370610      83 1370616 1370613      84 1370622
 1370619      83 1370625 1370619      83 1370625 1370622      84 1370631 1370628
      83 1370634 1370628      83 1370634 1370631      84 1370640 1370637      83
 1370643 1370637      83 1370643 1370640      84 1370649 1370646      83 1370652
 1370646      83 1370652 1370649      84 1370658 1370655      83 1370661 1370655
      83 1370661 1370658      84 1370667 1370664      83 1370670 1370664      83
 1370670 1370667      84 1370676 1370673      83 1370679 1370673      83 1370679
 1370676      84 1370685 1370682      83 1370688 1370682      83 1370688 1370685
      84 1370694 1370691      83 1370697 1370691      83 1370697 1370694      84
 1370703 1370700      83 1370706 1370700      83 1370706 1370703      84 1370712
 1370709      83 1370715 1370709      83 1370715 1370712      84 1370721 1370718
      83 1370724 1370718      83 1370724 1370721      84 1370730 1370727      83
 1370733 1370727      83 1370733 1370730      84 1370739 1370736      83 1370742
 1370736      83 1370742 1370739      84 1370748 1370745      83 1370751 1370745
      83 1370751 1370748      84 1370757 1370754      83 1370760 1370754      83
 1370760 1370757      84 1370766 1370763      83 1370769 1370763      83 1370769
 1370766      84 1370775 1370772      83 1370778 1370772      83 1370778 1370775
      84 1370784 1370781      83 1370787 1370781      83 1370787 1370784      84
 1370793 1370790      83 1370796 1370790      83 1370796 1370793      84 1370802
 1370799      83 1370805 1370799      83 1370805 1370802      84 1370811 1370808
      83 1370814 1370808      83 1370814 1370811      84 1370820 1370817      83
 1370823 1370817      83 1370823 1370820      84 1370829 1370826      83 1370832
 1370826      83 1370832 1370829      84 1370838 1370835      83 1370841 1370835
      83 1370841 1370838      84 1370847 1370844      83 1370850 1370844      83
 1370850 1370847      84 1370856 1370853      83 1370859 1370853      83 1370859
 1370856      84 1370865 1370862      83 1370868 1370862      83 1370868 1370865
      84 1370874 1370871      83 1370877 1370871      83 1370877 1370874      84
 1370883 1370880      83 1370886 1370880      83 1370886 1370883      84 1370892
 1370889      83 1370895 1370889      83 1370895 1370892      84 1370901 1370898
      83 1370904 1370898      83 1370904 1370901      84 1370910 1370907      83
 1370913 1370907      83 1370913 1370910      84 1370919 1370916      83 1370922
 1370916      83 1370922 1370919      84 1370928 1370925      83 1370931 1370925
      83 1370931 1370928      84 1370937 1370934      83 1370940 1370934      83
 1370940 1370937      84 1370946 1370943      83 1370949 1370943      83 1370949
 1370946      84 1370955 1370952      83 1370958 1370952      83 1370958 1370955
      84 1370964 1370961      83 1370967 1370961      83 1370967 1370964      84
 1370973 1370970      83 1370976 1370970      83 1370976 1370973      84 1370982
 1370979      83 1370985 1370979      83 1370985 1370982      84 1370991 1370988
      83 1370994 1370988      83 1370994 1370991      84 1371000 1370997      83
 1371003 1370997      83 1371003 1371000      84 1371009 1371006      83 1371012
 1371006      83 1371012 1371009      84 1371018 1371015      83 1371021 1371015
      83 1371021 1371018      84 1371027 1371024      83 1371030 1371024      83
 1371030 1371027      84 1371036 1371033      83 1371039 1371033      83 1371039
 1371036      84 1371045 1371042      83 1371048 1371042      83 1371048 1371045
      84 1371054 1371051      83 1371057 1371051      83 1371057 1371054      84
 1371063 1371060      83 1371066 1371060      83 1371066 1371063      84 1371072
 1371069      83 1371075 1371069      83 1371075 1371072      84 1371081 1371078
      83 1371084 1371078      83 1371084 1371081      84 1371090 1371087      83
 1371093 1371087      83 1371093 1371090      84 1371099 1371096      83 1371102
 1371096      83 1371102 1371099      84 1371108 1371105      83 1371111 1371105
      83 1371111 1371108      84 1371117 1371114      83 1371120 1371114      83
 1371120 1371117      84 1371126 1371123      83 1371129 1371123      83 1371129
 1371126      84 1371135 1371132      83 1371138 1371132      83 1371138 1371135
      84 1371144 1371141      83 1371147 1371141      83 1371147 1371144      84
 1371153 1371150      83 1371156 1371150      83 1371156 1371153      84 1371162
 1371159      83 1371165 1371159      83 1371165 1371162      84 1371171 1371168
      83 1371174 1371168      83 1371174 1371171      84 1371180 1371177      83
 1371183 1371177      83 1371183 1371180      84 1371189 1371186      83 1371192
 1371186      83 1371192 1371189      84 1371198 1371195      83 1371201 1371195
      83 1371201 1371198      84 1371207 1371204      83 1371210 1371204      83
 1371210 1371207      84 1371216 1371213      83 1371219 1371213      83 1371219
 1371216      84 1371225 1371222      83 1371228 1371222      83 1371228 1371225
      84 1371234 1371231      83 1371237 1371231      83 1371237 1371234      84
 1371243 1371240      83 1371246 1371240      83 1371246 1371243      84 1371252
 1371249      83 1371255 1371249      83 1371255 1371252      84 1371261 1371258
      83 1371264 1371258      83 1371264 1371261      84 1371270 1371267      83
 1371273 1371267      83 1371273 1371270      84 1371279 1371276      83 1371282
 1371276      83 1371282 1371279      84 1371288 1371285      83 1371291 1371285
      83 1371291 1371288      84 1371297 1371294      83 1371300 1371294      83
 1371300 1371297      84 1371306 1371303      83 1371309 1371303      83 1371309
 1371306      84 1371315 1371312      83 1371318 1371312      83 1371318 1371315
      84 1371324 1371321      83 1371327 1371321      83 1371327 1371324      84
 1371333 1371330      83 1371336 1371330      83 1371336 1371333      84 1371342
 1371339      83 1371345 1371339      83 1371345 1371342      84 1371351 1371348
      83 1371354 1371348      83 1371354 1371351      84 1371360 1371357      83
 1371363 1371357      83 1371363 1371360      84 1371369 1371366      83 1371372
 1371366      83 1371372 1371369      84 1371378 1371375      83 1371381 1371375
      83 1371381 1371378      84 1371387 1371384      83 1371390 1371384      83
 1371390 1371387      84 1371396 1371393      83 1371399 1371393      83 1371399
 1371396      84 1371405 1371402      83 1371408 1371402      83 1371408 1371405
      84 1371414 1371411      83 1371417 1371411      83 1371417 1371414      84
 1371423 1371420      83 1371426 1371420      83 1371426 1371423      84 1371432
 1371429      83 1371435 1371429      83 1371435 1371432      84 1371441 1371438
      83 1371444 1371438      83 1371444 1371441      84 1371450 1371447      83
 1371453 1371447      83 1371453 1371450      84 1371459 1371456      83 1371462
 1371456      83 1371462 1371459      84 1371468 1371465      83 1371471 1371465
      83 1371471 1371468      84 1371477 1371474      83 1371480 1371474      83
 1371480 1371477      84 1371486 1371483      83 1371489 1371483      83 1371489
 1371486      84 1371495 1371492      83 1371498 1371492      83 1371498 1371495
      84 1371504 1371501      83 1371507 1371501      83 1371507 1371504      84
 1371513 1371510      83 1371516 1371510      83 1371516 1371513      84 1371522
 1371519      83 1371525 1371519      83 1371525 1371522      84 1371531 1371528
      83 1371534 1371528      83 1371534 1371531      84 1371540 1371537      83
 1371543 1371537      83 1371543 1371540      84 1371549 1371546      83 1371552
 1371546      83 1371552 1371549      84 1371558 1371555      83 1371561 1371555
      83 1371561 1371558      84 1371567 1371564      83 1371570 1371564      83
 1371570 1371567      84 1371576 1371573      83 1371579 1371573      83 1371579
 1371576      84 1371585 1371582      83 1371588 1371582      83 1371588 1371585
      84 1371594 1371591      83 1371597 1371591      83 1371597 1371594      84
 1371603 1371600      83 1371606 1371600      83 1371606 1371603      84 1371612
 1371609      83 1371615 1371609      83 1371615 1371612      84 1371621 1371618
      83 1371624 1371618      83 1371624 1371621      84 1371630 1371627      83
 1371633 1371627      83 1371633 1371630      84 1371639 1371636      83 1371642
 1371636      83 1371642 1371639      84 1371648 1371645      83 1371651 1371645
      83 1371651 1371648      84 1371657 1371654      83 1371660 1371654      83
 1371660 1371657      84 1371666 1371663      83 1371669 1371663      83 1371669
 1371666      84 1371675 1371672      83 1371678 1371672      83 1371678 1371675
      84 1371684 1371681      83 1371687 1371681      83 1371687 1371684      84
 1371693 1371690      83 1371696 1371690      83 1371696 1371693      84 1371702
 1371699      83 1371705 1371699      83 1371705 1371702      84 1371711 1371708
      83 1371714 1371708      83 1371714 1371711      84 1371720 1371717      83
 1371723 1371717      83 1371723 1371720      84 1371729 1371726      83 1371732
 1371726      83 1371732 1371729      84 1371738 1371735      83 1371741 1371735
      83 1371741 1371738      84 1371747 1371744      83 1371750 1371744      83
 1371750 1371747      84 1371756 1371753      83 1371759 1371753      83 1371759
 1371756      84 1371765 1371762      83 1371768 1371762      83 1371768 1371765
      84 1371774 1371771      83 1371777 1371771      83 1371777 1371774      84
 1371783 1371780      83 1371786 1371780      83 1371786 1371783      84 1371792
 1371789      83 1371795 1371789      83 1371795 1371792      84 1371801 1371798
      83 1371804 1371798      83 1371804 1371801      84 1371810 1371807      83
 1371813 1371807      83 1371813 1371810      84 1371819 1371816      83 1371822
 1371816      83 1371822 1371819      84 1371828 1371825      83 1371831 1371825
      83 1371831 1371828      84 1371837 1371834      83 1371840 1371834      83
 1371840 1371837      84 1371846 1371843      83 1371849 1371843      83 1371849
 1371846      84 1371855 1371852      83 1371858 1371852      83 1371858 1371855
      84 1371864 1371861      83 1371867 1371861      83 1371867 1371864      84
 1371873 1371870      83 1371876 1371870      83 1371876 1371873      84 1371882
 1371879      83 1371885 1371879      83 1371885 1371882      84 1371891 1371888
      83 1371894 1371888      83 1371894 1371891      84 1371900 1371897      83
 1371903 1371897      83 1371903 1371900      84 1371909 1371906      83 1371912
 1371906      83 1371912 1371909      84 1371918 1371915      83 1371921 1371915
      83 1371921 1371918      84 1371927 1371924      83 1371930 1371924      83
 1371930 1371927      84 1371936 1371933      83 1371939 1371933      83 1371939
 1371936      84 1371945 1371942      83 1371948 1371942      83 1371948 1371945
      84 1371954 1371951      83 1371957 1371951      83 1371957 1371954      84
 1371963 1371960      83 1371966 1371960      83 1371966 1371963      84 1371972
 1371969      83 1371975 1371969      83 1371975 1371972      84 1371981 1371978
      83 1371984 1371978      83 1371984 1371981      84 1371990 1371987      83
 1371993 1371987      83 1371993 1371990      84 1371999 1371996      83 1372002
 1371996      83 1372002 1371999      84 1372008 1372005      83 1372011 1372005
      83 1372011 1372008      84 1372017 1372014      83 1372020 1372014      83
 1372020 1372017      84 1372026 1372023      83 1372029 1372023      83 1372029
 1372026      84 1372035 1372032      83 1372038 1372032      83 1372038 1372035
      84 1372044 1372041      83 1372047 1372041      83 1372047 1372044      84
 1372053 1372050      83 1372056 1372050      83 1372056 1372053      84 1372062
 1372059      83 1372065 1372059      83 1372065 1372062      84 1372071 1372068
      83 1372074 1372068      83 1372074 1372071      84 1372080 1372077      83
 1372083 1372077      83 1372083 1372080      84 1372089 1372086      83 1372092
 1372086      83 1372092 1372089      84 1372098 1372095      83 1372101 1372095
      83 1372101 1372098      84 1372107 1372104      83 1372110 1372104      83
 1372110 1372107      84 1372116 1372113      83 1372119 1372113      83 1372119
 1372116      84 1372125 1372122      83 1372128 1372122      83 1372128 1372125
      84 1372134 1372131      83 1372137 1372131      83 1372137 1372134      84
 1372143 1372140      83 1372146 1372140      83 1372146 1372143      84 1372152
 1372149      83 1372155 1372149      83 1372155 1372152      84 1372161 1372158
      83 1372164 1372158      83 1372164 1372161      84 1372170 1372167      83
 1372173 1372167      83 1372173 1372170      84 1372179 1372176      83 1372182
 1372176      83 1372182 1372179      84 1372188 1372185      83 1372191 1372185
      83 1372191 1372188      84 1372197 1372194      83 1372200 1372194      83
 1372200 1372197      84 1372206 1372203      83 1372209 1372203      83 1372209
 1372206      84 1372215 1372212      83 1372218 1372212      83 1372218 1372215
      84 1372224 1372221      83 1372227 1372221      83 1372227 1372224      84
 1372233 1372230      83 1372236 1372230      83 1372236 1372233      84 1372242
 1372239      83 1372245 1372239      83 1372245 1372242      84 1372251 1372248
      83 1372254 1372248      83 1372254 1372251      84 1372260 1372257      83
 1372263 1372257      83 1372263 1372260      84 1372269 1372266      83 1372272
 1372266      83 1372272 1372269      84 1372278 1372275      83 1372281 1372275
      83 1372281 1372278      84 1372287 1372284      83 1372290 1372284      83
 1372290 1372287      84 1372296 1372293      83 1372299 1372293      83 1372299
 1372296      84 1372305 1372302      83 1372308 1372302      83 1372308 1372305
      84 1372314 1372311      83 1372317 1372311      83 1372317 1372314      84
 1372323 1372320      83 1372326 1372320      83 1372326 1372323      84 1372332
 1372329      83 1372335 1372329      83 1372335 1372332      84 1372341 1372338
      83 1372344 1372338      83 1372344 1372341      84 1372350 1372347      83
 1372353 1372347      83 1372353 1372350      84 1372359 1372356      83 1372362
 1372356      83 1372362 1372359      84 1372368 1372365      83 1372371 1372365
      83 1372371 1372368      84 1372377 1372374      83 1372380 1372374      83
 1372380 1372377      84 1372386 1372383      83 1372389 1372383      83 1372389
 1372386      84 1372395 1372392      83 1372398 1372392      83 1372398 1372395
      84 1372404 1372401      83 1372407 1372401      83 1372407 1372404      84
 1372413 1372410      83 1372416 1372410      83 1372416 1372413      84 1372422
 1372419      83 1372425 1372419      83 1372425 1372422      84 1372431 1372428
      83 1372434 1372428      83 1372434 1372431      84 1372440 1372437      83
 1372443 1372437      83 1372443 1372440      84 1372449 1372446      83 1372452
 1372446      83 1372452 1372449      84 1372458 1372455      83 1372461 1372455
      83 1372461 1372458      84 1372467 1372464      83 1372470 1372464      83
 1372470 1372467      84 1372476 1372473      83 1372479 1372473      83 1372479
 1372476      84 1372485 1372482      83 1372488 1372482      83 1372488 1372485
      84 1372494 1372491      83 1372497 1372491      83 1372497 1372494      84
 1372503 1372500      83 1372506 1372500      83 1372506 1372503      84 1372512
 1372509      83 1372515 1372509      83 1372515 1372512      84 1372521 1372518
      83 1372524 1372518      83 1372524 1372521      84 1372530 1372527      83
 1372533 1372527      83 1372533 1372530      84 1372539 1372536      83 1372542
 1372536      83 1372542 1372539      84 1372548 1372545      83 1372551 1372545
      83 1372551 1372548      84 1372557 1372554      83 1372560 1372554      83
 1372560 1372557      84 1372566 1372563      83 1372569 1372563      83 1372569
 1372566      84 1372575 1372572      83 1372578 1372572      83 1372578 1372575
      84 1372584 1372581      83 1372587 1372581      83 1372587 1372584      84
 1372593 1372590      83 1372596 1372590      83 1372596 1372593      84 1372602
 1372599      83 1372605 1372599      83 1372605 1372602      84 1372611 1372608
      83 1372614 1372608      83 1372614 1372611      84 1372620 1372617      83
 1372623 1372617      83 1372623 1372620      84 1372629 1372626      83 1372632
 1372626      83 1372632 1372629      84 1372638 1372635      83 1372641 1372635
      83 1372641 1372638      84 1372647 1372644      83 1372650 1372644      83
 1372650 1372647      84 1372656 1372653      83 1372659 1372653      83 1372659
 1372656      84 1372665 1372662      83 1372668 1372662      83 1372668 1372665
      84 1372674 1372671      83 1372677 1372671      83 1372677 1372674      84
 1372683 1372680      83 1372686 1372680      83 1372686 1372683      84 1372692
 1372689      83 1372695 1372689      83 1372695 1372692      84 1372701 1372698
      83 1372704 1372698      83 1372704 1372701      84 1372710 1372707      83
 1372713 1372707      83 1372713 1372710      84 1372719 1372716      83 1372722
 1372716      83 1372722 1372719      84 1372728 1372725      83 1372731 1372725
      83 1372731 1372728      84 1372737 1372734      83 1372740 1372734      83
 1372740 1372737      84 1372746 1372743      83 1372749 1372743      83 1372749
 1372746      84 1372755 1372752      83 1372758 1372752      83 1372758 1372755
      84 1372764 1372761      83 1372767 1372761      83 1372767 1372764      84
 1372773 1372770      83 1372776 1372770      83 1372776 1372773      84 1372782
 1372779      83 1372785 1372779      83 1372785 1372782      84 1372791 1372788
      83 1372794 1372788      83 1372794 1372791      84 1372800 1372797      83
 1372803 1372797      83 1372803 1372800      84 1372809 1372806      83 1372812
 1372806      83 1372812 1372809      84 1372818 1372815      83 1372821 1372815
      83 1372821 1372818      84 1372827 1372824      83 1372830 1372824      83
 1372830 1372827      84 1372836 1372833      83 1372839 1372833      83 1372839
 1372836      84 1372845 1372842      83 1372848 1372842      83 1372848 1372845
      84 1372854 1372851      83 1372857 1372851      83 1372857 1372854      84
 1372863 1372860      83 1372866 1372860      83 1372866 1372863      84 1372872
 1372869      83 1372875 1372869      83 1372875 1372872      84 1372881 1372878
      83 1372884 1372878      83 1372884 1372881      84 1372890 1372887      83
 1372893 1372887      83 1372893 1372890      84 1372899 1372896      83 1372902
 1372896      83 1372902 1372899      84 1372908 1372905      83 1372911 1372905
      83 1372911 1372908      84 1372917 1372914      83 1372920 1372914      83
 1372920 1372917      84 1372926 1372923      83 1372929 1372923      83 1372929
 1372926      84 1372935 1372932      83 1372938 1372932      83 1372938 1372935
      84 1372944 1372941      83 1372947 1372941      83 1372947 1372944      84
 1372953 1372950      83 1372956 1372950      83 1372956 1372953      84 1372962
 1372959      83 1372965 1372959      83 1372965 1372962      84 1372971 1372968
      83 1372974 1372968      83 1372974 1372971      84 1372980 1372977      83
 1372983 1372977      83 1372983 1372980      84 1372989 1372986      83 1372992
 1372986      83 1372992 1372989      84 1372998 1372995      83 1373001 1372995
      83 1373001 1372998      84 1373007 1373004      83 1373010 1373004      83
 1373010 1373007      84 1373016 1373013      83 1373019 1373013      83 1373019
 1373016      84 1373025 1373022      83 1373028 1373022      83 1373028 1373025
      84 1373034 1373031      83 1373037 1373031      83 1373037 1373034      84
 1373043 1373040      83 1373046 1373040      83 1373046 1373043      84 1373052
 1373049      83 1373055 1373049      83 1373055 1373052      84 1373061 1373058
      83 1373064 1373058      83 1373064 1373061      84 1373070 1373067      83
 1373073 1373067      83 1373073 1373070      84 1373079 1373076      83 1373082
 1373076      83 1373082 1373079      84 1373088 1373085      83 1373091 1373085
      83 1373091 1373088      84 1373097 1373094      83 1373100 1373094      83
 1373100 1373097      84 1373106 1373103      83 1373109 1373103      83 1373109
 1373106      84 1373115 1373112      83 1373118 1373112      83 1373118 1373115
      84 1373124 1373121      83 1373127 1373121      83 1373127 1373124      84
 1373133 1373130      83 1373136 1373130      83 1373136 1373133      84 1373142
 1373139      83 1373145 1373139      83 1373145 1373142      84 1373151 1373148
      83 1373154 1373148      83 1373154 1373151      84 1373160 1373157      83
 1373163 1373157      83 1373163 1373160      84 1373169 1373166      83 1373172
 1373166      83 1373172 1373169      84 1373178 1373175      83 1373181 1373175
      83 1373181 1373178      84 1373187 1373184      83 1373190 1373184      83
 1373190 1373187      84 1373196 1373193      83 1373199 1373193      83 1373199
 1373196      84 1373205 1373202      83 1373208 1373202      83 1373208 1373205
      84 1373214 1373211      83 1373217 1373211      83 1373217 1373214      84
 1373223 1373220      83 1373226 1373220      83 1373226 1373223      84 1373232
 1373229      83 1373235 1373229      83 1373235 1373232      84 1373241 1373238
      83 1373244 1373238      83 1373244 1373241      84 1373250 1373247      83
 1373253 1373247      83 1373253 1373250      84 1373259 1373256      83 1373262
 1373256      83 1373262 1373259      84 1373268 1373265      83 1373271 1373265
      83 1373271 1373268      84 1373277 1373274      83 1373280 1373274      83
 1373280 1373277      84 1373286 1373283      83 1373289 1373283      83 1373289
 1373286      84 1373295 1373292      83 1373298 1373292      83 1373298 1373295
      84 1373304 1373301      83 1373307 1373301      83 1373307 1373304      84
 1373313 1373310      83 1373316 1373310      83 1373316 1373313      84 1373322
 1373319      83 1373325 1373319      83 1373325 1373322      84 1373331 1373328
      83 1373334 1373328      83 1373334 1373331      84 1373340 1373337      83
 1373343 1373337      83 1373343 1373340      84 1373349 1373346      83 1373352
 1373346      83 1373352 1373349      84 1373358 1373355      83 1373361 1373355
      83 1373361 1373358      84 1373367 1373364      83 1373370 1373364      83
 1373370 1373367      84 1373376 1373373      83 1373379 1373373      83 1373379
 1373376      84 1373385 1373382      83 1373388 1373382      83 1373388 1373385
      84 1373394 1373391      83 1373397 1373391      83 1373397 1373394      84
 1373403 1373400      83 1373406 1373400      83 1373406 1373403      84 1373412
 1373409      83 1373415 1373409      83 1373415 1373412      84 1373421 1373418
      83 1373424 1373418      83 1373424 1373421      84 1373430 1373427      83
 1373433 1373427      83 1373433 1373430      84 1373439 1373436      83 1373442
 1373436      83 1373442 1373439      84 1373448 1373445      83 1373451 1373445
      83 1373451 1373448      84 1373457 1373454      83 1373460 1373454      83
 1373460 1373457      84 1373466 1373463      83 1373469 1373463      83 1373469
 1373466      84 1373475 1373472      83 1373478 1373472      83 1373478 1373475
      84 1373484 1373481      83 1373487 1373481      83 1373487 1373484      84
 1373493 1373490      83 1373496 1373490      83 1373496 1373493      84 1373502
 1373499      83 1373505 1373499      83 1373505 1373502      84 1373511 1373508
      83 1373514 1373508      83 1373514 1373511      84 1373520 1373517      83
 1373523 1373517      83 1373523 1373520      84 1373529 1373526      83 1373532
 1373526      83 1373532 1373529      84 1373538 1373535      83 1373541 1373535
      83 1373541 1373538      84 1373547 1373544      83 1373550 1373544      83
 1373550 1373547      84 1373556 1373553      83 1373559 1373553      83 1373559
 1373556      84 1373565 1373562      83 1373568 1373562      83 1373568 1373565
      84 1373574 1373571      83 1373577 1373571      83 1373577 1373574      84
 1373583 1373580      83 1373586 1373580      83 1373586 1373583      84 1373592
 1373589      83 1373595 1373589      83 1373595 1373592      84 1373601 1373598
      83 1373604 1373598      83 1373604 1373601      84 1373610 1373607      83
 1373613 1373607      83 1373613 1373610      84 1373619 1373616      83 1373622
 1373616      83 1373622 1373619      84 1373628 1373625      83 1373631 1373625
      83 1373631 1373628      84 1373637 1373634      83 1373640 1373634      83
 1373640 1373637      84 1373646 1373643      83 1373649 1373643      83 1373649
 1373646      84 1373655 1373652      83 1373658 1373652      83 1373658 1373655
      84 1373664 1373661      83 1373667 1373661      83 1373667 1373664      84
 1373673 1373670      83 1373676 1373670      83 1373676 1373673      84 1373682
 1373679      83 1373685 1373679      83 1373685 1373682      84 1373691 1373688
      83 1373694 1373688      83 1373694 1373691      84 1373700 1373697      83
 1373703 1373697      83 1373703 1373700      84 1373709 1373706      83 1373712
 1373706      83 1373712 1373709      84 1373718 1373715      83 1373721 1373715
      83 1373721 1373718      84 1373727 1373724      83 1373730 1373724      83
 1373730 1373727      84 1373736 1373733      83 1373739 1373733      83 1373739
 1373736      84 1373745 1373742      83 1373748 1373742      83 1373748 1373745
      84 1373754 1373751      83 1373757 1373751      83 1373757 1373754      84
 1373763 1373760      83 1373766 1373760      83 1373766 1373763      84 1373772
 1373769      83 1373775 1373769      83 1373775 1373772      84 1373781 1373778
      83 1373784 1373778      83 1373784 1373781      84 1373790 1373787      83
 1373793 1373787      83 1373793 1373790      84 1373799 1373796      83 1373802
 1373796      83 1373802 1373799      84 1373808 1373805      83 1373811 1373805
      83 1373811 1373808      84 1373817 1373814      83 1373820 1373814      83
 1373820 1373817      84 1373826 1373823      83 1373829 1373823      83 1373829
 1373826      84 1373835 1373832      83 1373838 1373832      83 1373838 1373835
      84 1373844 1373841      83 1373847 1373841      83 1373847 1373844      84
 1373853 1373850      83 1373856 1373850      83 1373856 1373853      84 1373862
 1373859      83 1373865 1373859      83 1373865 1373862      84 1373871 1373868
      83 1373874 1373868      83 1373874 1373871      84 1373880 1373877      83
 1373883 1373877      83 1373883 1373880      84 1373889 1373886      83 1373892
 1373886      83 1373892 1373889      84 1373898 1373895      83 1373901 1373895
      83 1373901 1373898      84 1373907 1373904      83 1373910 1373904      83
 1373910 1373907      84 1373916 1373913      83 1373919 1373913      83 1373919
 1373916      84 1373925 1373922      83 1373928 1373922      83 1373928 1373925
      84 1373934 1373931      83 1373937 1373931      83 1373937 1373934      84
 1373943 1373940      83 1373946 1373940      83 1373946 1373943      84 1373952
 1373949      83 1373955 1373949      83 1373955 1373952      84 1373961 1373958
      83 1373964 1373958      83 1373964 1373961      84 1373970 1373967      83
 1373973 1373967      83 1373973 1373970      84 1373979 1373976      83 1373982
 1373976      83 1373982 1373979      84 1373988 1373985      83 1373991 1373985
      83 1373991 1373988      84 1373997 1373994      83 1374000 1373994      83
 1374000 1373997      84 1374006 1374003      83 1374009 1374003      83 1374009
 1374006      84 1374015 1374012      83 1374018 1374012      83 1374018 1374015
      84 1374024 1374021      83 1374027 1374021      83 1374027 1374024      84
 1374033 1374030      83 1374036 1374030      83 1374036 1374033      84 1374042
 1374039      83 1374045 1374039      83 1374045 1374042      84 1374051 1374048
      83 1374054 1374048      83 1374054 1374051      84 1374060 1374057      83
 1374063 1374057      83 1374063 1374060      84 1374069 1374066      83 1374072
 1374066      83 1374072 1374069      84 1374078 1374075      83 1374081 1374075
      83 1374081 1374078      84 1374087 1374084      83 1374090 1374084      83
 1374090 1374087      84 1374096 1374093      83 1374099 1374093      83 1374099
 1374096      84 1374105 1374102      83 1374108 1374102      83 1374108 1374105
      84 1374114 1374111      83 1374117 1374111      83 1374117 1374114      84
 1374123 1374120      83 1374126 1374120      83 1374126 1374123      84 1374132
 1374129      83 1374135 1374129      83 1374135 1374132      84 1374141 1374138
      83 1374144 1374138      83 1374144 1374141      84 1374150 1374147      83
 1374153 1374147      83 1374153 1374150      84 1374159 1374156      83 1374162
 1374156      83 1374162 1374159      84 1374168 1374165      83 1374171 1374165
      83 1374171 1374168      84 1374177 1374174      83 1374180 1374174      83
 1374180 1374177      84 1374186 1374183      83 1374189 1374183      83 1374189
 1374186      84 1374195 1374192      83 1374198 1374192      83 1374198 1374195
      84 1374204 1374201      83 1374207 1374201      83 1374207 1374204      84
 1374213 1374210      83 1374216 1374210      83 1374216 1374213      84 1374222
 1374219      83 1374225 1374219      83 1374225 1374222      84 1374231 1374228
      83 1374234 1374228      83 1374234 1374231      84 1374240 1374237      83
 1374243 1374237      83 1374243 1374240      84 1374249 1374246      83 1374252
 1374246      83 1374252 1374249      84 1374258 1374255      83 1374261 1374255
      83 1374261 1374258      84 1374267 1374264      83 1374270 1374264      83
 1374270 1374267      84 1374276 1374273      83 1374279 1374273      83 1374279
 1374276      84 1374285 1374282      83 1374288 1374282      83 1374288 1374285
      84 1374294 1374291      83 1374297 1374291      83 1374297 1374294      84
 1374303 1374300      83 1374306 1374300      83 1374306 1374303      84 1374312
 1374309      83 1374315 1374309      83 1374315 1374312      84 1374321 1374318
      83 1374324 1374318      83 1374324 1374321      84 1374330 1374327      83
 1374333 1374327      83 1374333 1374330      84 1374339 1374336      83 1374342
 1374336      83 1374342 1374339      84 1374348 1374345      83 1374351 1374345
      83 1374351 1374348      84 1374357 1374354      83 1374360 1374354      83
 1374360 1374357      84 1374366 1374363      83 1374369 1374363      83 1374369
 1374366      84 1374375 1374372      83 1374378 1374372      83 1374378 1374375
      84 1374384 1374381      83 1374387 1374381      83 1374387 1374384      84
 1374393 1374390      83 1374396 1374390      83 1374396 1374393      84 1374402
 1374399      83 1374405 1374399      83 1374405 1374402      84 1374411 1374408
      83 1374414 1374408      83 1374414 1374411      84 1374420 1374417      83
 1374423 1374417      83 1374423 1374420      84 1374429 1374426      83 1374432
 1374426      83 1374432 1374429      84 1374438 1374435      83 1374441 1374435
      83 1374441 1374438      84 1374447 1374444      83 1374450 1374444      83
 1374450 1374447      84 1374456 1374453      83 1374459 1374453      83 1374459
 1374456      84 1374465 1374462      83 1374468 1374462      83 1374468 1374465
      84 1374474 1374471      83 1374477 1374471      83 1374477 1374474      84
 1374483 1374480      83 1374486 1374480      83 1374486 1374483      84 1374492
 1374489      83 1374495 1374489      83 1374495 1374492      84 1374501 1374498
      83 1374504 1374498      83 1374504 1374501      84 1374510 1374507      83
 1374513 1374507      83 1374513 1374510      84 1374519 1374516      83 1374522
 1374516      83 1374522 1374519      84 1374528 1374525      83 1374531 1374525
      83 1374531 1374528      84 1374537 1374534      83 1374540 1374534      83
 1374540 1374537      84 1374546 1374543      83 1374549 1374543      83 1374549
 1374546      84 1374555 1374552      83 1374558 1374552      83 1374558 1374555
      84 1374564 1374561      83 1374567 1374561      83 1374567 1374564      84
 1374573 1374570      83 1374576 1374570      83 1374576 1374573      84 1374582
 1374579      83 1374585 1374579      83 1374585 1374582      84 1374591 1374588
      83 1374594 1374588      83 1374594 1374591      84 1374600 1374597      83
 1374603 1374597      83 1374603 1374600      84 1374609 1374606      83 1374612
 1374606      83 1374612 1374609      84 1374618 1374615      83 1374621 1374615
      83 1374621 1374618      84 1374627 1374624      83 1374630 1374624      83
 1374630 1374627      84 1374636 1374633      83 1374639 1374633      83 1374639
 1374636      84 1374645 1374642      83 1374648 1374642      83 1374648 1374645
      84 1374654 1374651      83 1374657 1374651      83 1374657 1374654      84
 1374663 1374660      83 1374666 1374660      83 1374666 1374663      84 1374672
 1374669      83 1374675 1374669      83 1374675 1374672      84 1374681 1374678
      83 1374684 1374678      83 1374684 1374681      84 1374690 1374687      83
 1374693 1374687      83 1374693 1374690      84 1374699 1374696      83 1374702
 1374696      83 1374702 1374699      84 1374708 1374705      83 1374711 1374705
      83 1374711 1374708      84 1374717 1374714      83 1374720 1374714      83
 1374720 1374717      84 1374726 1374723      83 1374729 1374723      83 1374729
 1374726      84 1374735 1374732      83 1374738 1374732      83 1374738 1374735
      84 1374744 1374741      83 1374747 1374741      83 1374747 1374744      84
 1374753 1374750      83 1374756 1374750      83 1374756 1374753      84 1374762
 1374759      83 1374765 1374759      83 1374765 1374762      84 1374771 1374768
      83 1374774 1374768      83 1374774 1374771      84 1374780 1374777      83
 1374783 1374777      83 1374783 1374780      84 1374789 1374786      83 1374792
 1374786      83 1374792 1374789      84 1374798 1374795      83 1374801 1374795
      83 1374801 1374798      84 1374807 1374804      83 1374810 1374804      83
 1374810 1374807      84 1374816 1374813      83 1374819 1374813      83 1374819
 1374816      84 1374825 1374822      83 1374828 1374822      83 1374828 1374825
      84 1374834 1374831      83 1374837 1374831      83 1374837 1374834      84
 1374843 1374840      83 1374846 1374840      83 1374846 1374843      84 1374852
 1374849      83 1374855 1374849      83 1374855 1374852      84 1374861 1374858
      83 1374864 1374858      83 1374864 1374861      84 1374870 1374867      83
 1374873 1374867      83 1374873 1374870      84 1374879 1374876      83 1374882
 1374876      83 1374882 1374879      84 1374888 1374885      83 1374891 1374885
      83 1374891 1374888      84 1374897 1374894      83 1374900 1374894      83
 1374900 1374897      84 1374906 1374903      83 1374909 1374903      83 1374909
 1374906      84 1374915 1374912      83 1374918 1374912      83 1374918 1374915
      84 1374924 1374921      83 1374927 1374921      83 1374927 1374924      84
 1374933 1374930      83 1374936 1374930      83 1374936 1374933      84 1374942
 1374939      83 1374945 1374939      83 1374945 1374942      84 1374951 1374948
      83 1374954 1374948      83 1374954 1374951      84 1374960 1374957      83
 1374963 1374957      83 1374963 1374960      84 1374969 1374966      83 1374972
 1374966      83 1374972 1374969      84 1374978 1374975      83 1374981 1374975
      83 1374981 1374978      84 1374987 1374984      83 1374990 1374984      83
 1374990 1374987      84 1374996 1374993      83 1374999 1374993      83 1374999
 1374996      84 1375005 1375002      83 1375008 1375002      83 1375008 1375005
      84 1375014 1375011      83 1375017 1375011      83 1375017 1375014      84
 1375023 1375020      83 1375026 1375020      83 1375026 1375023      84 1375032
 1375029      83 1375035 1375029      83 1375035 1375032      84 1375041 1375038
      83 1375044 1375038      83 1375044 1375041      84 1375050 1375047      83
 1375053 1375047      83 1375053 1375050      84 1375059 1375056      83 1375062
 1375056      83 1375062 1375059      84 1375068 1375065      83 1375071 1375065
      83 1375071 1375068      84 1375077 1375074      83 1375080 1375074      83
 1375080 1375077      84 1375086 1375083      83 1375089 1375083      83 1375089
 1375086      84 1375095 1375092      83 1375098 1375092      83 1375098 1375095
      84 1375104 1375101      83 1375107 1375101      83 1375107 1375104      84
 1375113 1375110      83 1375116 1375110      83 1375116 1375113      84 1375122
 1375119      83 1375125 1375119      83 1375125 1375122      84 1375131 1375128
      83 1375134 1375128      83 1375134 1375131      84 1375140 1375137      83
 1375143 1375137      83 1375143 1375140      84 1375149 1375146      83 1375152
 1375146      83 1375152 1375149      84 1375158 1375155      83 1375161 1375155
      83 1375161 1375158      84 1375167 1375164      83 1375170 1375164      83
 1375170 1375167      84 1375176 1375173      83 1375179 1375173      83 1375179
 1375176      84 1375185 1375182      83 1375188 1375182      83 1375188 1375185
      84 1375194 1375191      83 1375197 1375191      83 1375197 1375194      84
 1375203 1375200      83 1375206 1375200      83 1375206 1375203      84 1375212
 1375209      83 1375215 1375209      83 1375215 1375212      84 1375221 1375218
      83 1375224 1375218      83 1375224 1375221      84 1375230 1375227      83
 1375233 1375227      83 1375233 1375230      84 1375239 1375236      83 1375242
 1375236      83 1375242 1375239      84 1375248 1375245      83 1375251 1375245
      83 1375251 1375248      84 1375257 1375254      83 1375260 1375254      83
 1375260 1375257      84 1375266 1375263      83 1375269 1375263      83 1375269
 1375266      84 1375275 1375272      83 1375278 1375272      83 1375278 1375275
      84 1375284 1375281      83 1375287 1375281      83 1375287 1375284      84
 1375293 1375290      83 1375296 1375290      83 1375296 1375293      84 1375302
 1375299      83 1375305 1375299      83 1375305 1375302      84 1375311 1375308
      83 1375314 1375308      83 1375314 1375311      84 1375320 1375317      83
 1375323 1375317      83 1375323 1375320      84 1375329 1375326      83 1375332
 1375326      83 1375332 1375329      84 1375338 1375335      83 1375341 1375335
      83 1375341 1375338      84 1375347 1375344      83 1375350 1375344      83
 1375350 1375347      84 1375356 1375353      83 1375359 1375353      83 1375359
 1375356      84 1375365 1375362      83 1375368 1375362      83 1375368 1375365
      84 1375374 1375371      83 1375377 1375371      83 1375377 1375374      84
 1375383 1375380      83 1375386 1375380      83 1375386 1375383      84 1375392
 1375389      83 1375395 1375389      83 1375395 1375392      84 1375401 1375398
      83 1375404 1375398      83 1375404 1375401      84 1375410 1375407      83
 1375413 1375407      83 1375413 1375410      84 1375419 1375416      83 1375422
 1375416      83 1375422 1375419      84 1375428 1375425      83 1375431 1375425
      83 1375431 1375428      84 1375437 1375434      83 1375440 1375434      83
 1375440 1375437      84 1375446 1375443      83 1375449 1375443      83 1375449
 1375446      84 1375455 1375452      83 1375458 1375452      83 1375458 1375455
      84 1375464 1375461      83 1375467 1375461      83 1375467 1375464      84
 1375473 1375470      83 1375476 1375470      83 1375476 1375473      84 1375482
 1375479      83 1375485 1375479      83 1375485 1375482      84 1375491 1375488
      83 1375494 1375488      83 1375494 1375491      84 1375500 1375497      83
 1375503 1375497      83 1375503 1375500      84 1375509 1375506      83 1375512
 1375506      83 1375512 1375509      84 1375518 1375515      83 1375521 1375515
      83 1375521 1375518      84 1375527 1375524      83 1375530 1375524      83
 1375530 1375527      84 1375536 1375533      83 1375539 1375533      83 1375539
 1375536      84 1375545 1375542      83 1375548 1375542      83 1375548 1375545
      84 1375554 1375551      83 1375557 1375551      83 1375557 1375554      84
 1375563 1375560      83 1375566 1375560      83 1375566 1375563      84 1375572
 1375569      83 1375575 1375569      83 1375575 1375572      84 1375581 1375578
      83 1375584 1375578      83 1375584 1375581      84 1375590 1375587      83
 1375593 1375587      83 1375593 1375590      84 1375599 1375596      83 1375602
 1375596      83 1375602 1375599      84 1375608 1375605      83 1375611 1375605
      83 1375611 1375608      84 1375617 1375614      83 1375620 1375614      83
 1375620 1375617      84 1375626 1375623      83 1375629 1375623      83 1375629
 1375626      84 1375635 1375632      83 1375638 1375632      83 1375638 1375635
      84 1375644 1375641      83 1375647 1375641      83 1375647 1375644      84
 1375653 1375650      83 1375656 1375650      83 1375656 1375653      84 1375662
 1375659      83 1375665 1375659      83 1375665 1375662      84 1375671 1375668
      83 1375674 1375668      83 1375674 1375671      84 1375680 1375677      83
 1375683 1375677      83 1375683 1375680      84 1375689 1375686      83 1375692
 1375686      83 1375692 1375689      84 1375698 1375695      83 1375701 1375695
      83 1375701 1375698      84 1375707 1375704      83 1375710 1375704      83
 1375710 1375707      84 1375716 1375713      83 1375719 1375713      83 1375719
 1375716      84 1375725 1375722      83 1375728 1375722      83 1375728 1375725
      84 1375734 1375731      83 1375737 1375731      83 1375737 1375734      84
 1375743 1375740      83 1375746 1375740      83 1375746 1375743      84 1375752
 1375749      83 1375755 1375749      83 1375755 1375752      84 1375761 1375758
      83 1375764 1375758      83 1375764 1375761      84 1375770 1375767      83
 1375773 1375767      83 1375773 1375770      84 1375779 1375776      83 1375782
 1375776      83 1375782 1375779      84 1375788 1375785      83 1375791 1375785
      83 1375791 1375788      84 1375797 1375794      83 1375800 1375794      83
 1375800 1375797      84 1375806 1375803      83 1375809 1375803      83 1375809
 1375806      84 1375815 1375812      83 1375818 1375812      83 1375818 1375815
      84 1375824 1375821      83 1375827 1375821      83 1375827 1375824      84
 1375833 1375830      83 1375836 1375830      83 1375836 1375833      84 1375842
 1375839      83 1375845 1375839      83 1375845 1375842      84 1375851 1375848
      83 1375854 1375848      83 1375854 1375851      84 1375860 1375857      83
 1375863 1375857      83 1375863 1375860      84 1375869 1375866      83 1375872
 1375866      83 1375872 1375869      84 1375878 1375875      83 1375881 1375875
      83 1375881 1375878      84 1375887 1375884      83 1375890 1375884      83
 1375890 1375887      84 1375896 1375893      83 1375899 1375893      83 1375899
 1375896      84 1375905 1375902      83 1375908 1375902      83 1375908 1375905
      84 1375914 1375911      83 1375917 1375911      83 1375917 1375914      84
 1375923 1375920      83 1375926 1375920      83 1375926 1375923      84 1375932
 1375929      83 1375935 1375929      83 1375935 1375932      84 1375941 1375938
      83 1375944 1375938      83 1375944 1375941      84 1375950 1375947      83
 1375953 1375947      83 1375953 1375950      84 1375959 1375956      83 1375962
 1375956      83 1375962 1375959      84 1375968 1375965      83 1375971 1375965
      83 1375971 1375968      84 1375977 1375974      83 1375980 1375974      83
 1375980 1375977      84 1375986 1375983      83 1375989 1375983      83 1375989
 1375986      84 1375995 1375992      83 1375998 1375992      83 1375998 1375995
      84 1376004 1376001      83 1376007 1376001      83 1376007 1376004      84
 1376013 1376010      83 1376016 1376010      83 1376016 1376013      84 1376022
 1376019      83 1376025 1376019      83 1376025 1376022      84 1376031 1376028
      83 1376034 1376028      83 1376034 1376031      84 1376040 1376037      83
 1376043 1376037      83 1376043 1376040      84 1376049 1376046      83 1376052
 1376046      83 1376052 1376049      84 1376058 1376055      83 1376061 1376055
      83 1376061 1376058      84 1376067 1376064      83 1376070 1376064      83
 1376070 1376067      84 1376076 1376073      83 1376079 1376073      83 1376079
 1376076      84 1376085 1376082      83 1376088 1376082      83 1376088 1376085
      84 1376094 1376091      83 1376097 1376091      83 1376097 1376094      84
 1376103 1376100      83 1376106 1376100      83 1376106 1376103      84 1376112
 1376109      83 1376115 1376109      83 1376115 1376112      84 1376121 1376118
      83 1376124 1376118      83 1376124 1376121      84 1376130 1376127      83
 1376133 1376127      83 1376133 1376130      84 1376139 1376136      83 1376142
 1376136      83 1376142 1376139      84 1376148 1376145      83 1376151 1376145
      83 1376151 1376148      84 1376157 1376154      83 1376160 1376154      83
 1376160 1376157      84 1376166 1376163      83 1376169 1376163      83 1376169
 1376166      84 1376175 1376172      83 1376178 1376172      83 1376178 1376175
      84 1376184 1376181      83 1376187 1376181      83 1376187 1376184      84
 1376193 1376190      83 1376196 1376190      83 1376196 1376193      84 1376202
 1376199      83 1376205 1376199      83 1376205 1376202      84 1376211 1376208
      83 1376214 1376208      83 1376214 1376211      84 1376220 1376217      83
 1376223 1376217      83 1376223 1376220      84 1376229 1376226      83 1376232
 1376226      83 1376232 1376229      84 1376238 1376235      83 1376241 1376235
      83 1376241 1376238      84 1376247 1376244      83 1376250 1376244      83
 1376250 1376247      84 1376256 1376253      83 1376259 1376253      83 1376259
 1376256      84 1376265 1376262      83 1376268 1376262      83 1376268 1376265
      84 1376274 1376271      83 1376277 1376271      83 1376277 1376274      84
 1376283 1376280      83 1376286 1376280      83 1376286 1376283      84 1376292
 1376289      83 1376295 1376289      83 1376295 1376292      84 1376301 1376298
      83 1376304 1376298      83 1376304 1376301      84 1376310 1376307      83
 1376313 1376307      83 1376313 1376310      84 1376319 1376316      83 1376322
 1376316      83 1376322 1376319      84 1376328 1376325      83 1376331 1376325
      83 1376331 1376328      84 1376337 1376334      83 1376340 1376334      83
 1376340 1376337      84 1376346 1376343      83 1376349 1376343      83 1376349
 1376346      84 1376355 1376352      83 1376358 1376352      83 1376358 1376355
      84 1376364 1376361      83 1376367 1376361      83 1376367 1376364      84
 1376373 1376370      83 1376376 1376370      83 1376376 1376373      84 1376382
 1376379      83 1376385 1376379      83 1376385 1376382      84 1376391 1376388
      83 1376394 1376388      83 1376394 1376391      84 1376400 1376397      83
 1376403 1376397      83 1376403 1376400      84 1376409 1376406      83 1376412
 1376406      83 1376412 1376409      84 1376418 1376415      83 1376421 1376415
      83 1376421 1376418      84 1376427 1376424      83 1376430 1376424      83
 1376430 1376427      84 1376436 1376433      83 1376439 1376433      83 1376439
 1376436      84 1376445 1376442      83 1376448 1376442      83 1376448 1376445
      84 1376454 1376451      83 1376457 1376451      83 1376457 1376454      84
 1376463 1376460      83 1376466 1376460      83 1376466 1376463      84 1376472
 1376469      83 1376475 1376469      83 1376475 1376472      84 1376481 1376478
      83 1376484 1376478      83 1376484 1376481      84 1376490 1376487      83
 1376493 1376487      83 1376493 1376490      84 1376499 1376496      83 1376502
 1376496      83 1376502 1376499      84 1376508 1376505      83 1376511 1376505
      83 1376511 1376508      84 1376517 1376514      83 1376520 1376514      83
 1376520 1376517      84 1376526 1376523      83 1376529 1376523      83 1376529
 1376526      84 1376535 1376532      83 1376538 1376532      83 1376538 1376535
      84 1376544 1376541      83 1376547 1376541      83 1376547 1376544      84
 1376553 1376550      83 1376556 1376550      83 1376556 1376553      84 1376562
 1376559      83 1376565 1376559      83 1376565 1376562      84 1376571 1376568
      83 1376574 1376568      83 1376574 1376571      84 1376580 1376577      83
 1376583 1376577      83 1376583 1376580      84 1376589 1376586      83 1376592
 1376586      83 1376592 1376589      84 1376598 1376595      83 1376601 1376595
      83 1376601 1376598      84 1376607 1376604      83 1376610 1376604      83
 1376610 1376607      84 1376616 1376613      83 1376619 1376613      83 1376619
 1376616      84 1376625 1376622      83 1376628 1376622      83 1376628 1376625
      84 1376634 1376631      83 1376637 1376631      83 1376637 1376634      84
 1376643 1376640      83 1376646 1376640      83 1376646 1376643      84 1376652
 1376649      83 1376655 1376649      83 1376655 1376652      84 1376661 1376658
      83 1376664 1376658      83 1376664 1376661      84 1376670 1376667      83
 1376673 1376667      83 1376673 1376670      84 1376679 1376676      83 1376682
 1376676      83 1376682 1376679      84 1376688 1376685      83 1376691 1376685
      83 1376691 1376688      84 1376697 1376694      83 1376700 1376694      83
 1376700 1376697      84 1376706 1376703      83 1376709 1376703      83 1376709
 1376706      84 1376715 1376712      83 1376718 1376712      83 1376718 1376715
      84 1376724 1376721      83 1376727 1376721      83 1376727 1376724      84
 1376733 1376730      83 1376736 1376730      83 1376736 1376733      84 1376742
 1376739      83 1376745 1376739      83 1376745 1376742      84 1376751 1376748
      83 1376754 1376748      83 1376754 1376751      84 1376760 1376757      83
 1376763 1376757      83 1376763 1376760      84 1376769 1376766      83 1376772
 1376766      83 1376772 1376769      84 1376778 1376775      83 1376781 1376775
      83 1376781 1376778      84 1376787 1376784      83 1376790 1376784      83
 1376790 1376787      84 1376796 1376793      83 1376799 1376793      83 1376799
 1376796      84 1376805 1376802      83 1376808 1376802      83 1376808 1376805
      84 1376814 1376811      83 1376817 1376811      83 1376817 1376814      84
 1376823 1376820      83 1376826 1376820      83 1376826 1376823      84 1376832
 1376829      83 1376835 1376829      83 1376835 1376832      84 1376841 1376838
      83 1376844 1376838      83 1376844 1376841      84 1376850 1376847      83
 1376853 1376847      83 1376853 1376850      84 1376859 1376856      83 1376862
 1376856      83 1376862 1376859      84 1376868 1376865      83 1376871 1376865
      83 1376871 1376868      84 1376877 1376874      83 1376880 1376874      83
 1376880 1376877      84 1376886 1376883      83 1376889 1376883      83 1376889
 1376886      84 1376895 1376892      83 1376898 1376892      83 1376898 1376895
      84 1376904 1376901      83 1376907 1376901      83 1376907 1376904      84
 1376913 1376910      83 1376916 1376910      83 1376916 1376913      84 1376922
 1376919      83 1376925 1376919      83 1376925 1376922      84 1376931 1376928
      83 1376934 1376928      83 1376934 1376931      84 1376940 1376937      83
 1376943 1376937      83 1376943 1376940      84 1376949 1376946      83 1376952
 1376946      83 1376952 1376949      84 1376958 1376955      83 1376961 1376955
      83 1376961 1376958      84 1376967 1376964      83 1376970 1376964      83
 1376970 1376967      84 1376976 1376973      83 1376979 1376973      83 1376979
 1376976      84 1376985 1376982      83 1376988 1376982      83 1376988 1376985
      84 1376994 1376991      83 1376997 1376991      83 1376997 1376994      84
 1377003 1377000      83 1377006 1377000      83 1377006 1377003      84 1377012
 1377009      83 1377015 1377009      83 1377015 1377012      84 1377021 1377018
      83 1377024 1377018      83 1377024 1377021      84 1377030 1377027      83
 1377033 1377027      83 1377033 1377030      84 1377039 1377036      83 1377042
 1377036      83 1377042 1377039      84 1377048 1377045      83 1377051 1377045
      83 1377051 1377048      84 1377057 1377054      83 1377060 1377054      83
 1377060 1377057      84 1377066 1377063      83 1377069 1377063      83 1377069
 1377066      84 1377075 1377072      83 1377078 1377072      83 1377078 1377075
      84 1377084 1377081      83 1377087 1377081      83 1377087 1377084      84
 1377093 1377090      83 1377096 1377090      83 1377096 1377093      84 1377102
 1377099      83 1377105 1377099      83 1377105 1377102      84 1377111 1377108
      83 1377114 1377108      83 1377114 1377111      84 1377120 1377117      83
 1377123 1377117      83 1377123 1377120      84 1377129 1377126      83 1377132
 1377126      83 1377132 1377129      84 1377138 1377135      83 1377141 1377135
      83 1377141 1377138      84 1377147 1377144      83 1377150 1377144      83
 1377150 1377147      84 1377156 1377153      83 1377159 1377153      83 1377159
 1377156      84 1377165 1377162      83 1377168 1377162      83 1377168 1377165
      84 1377174 1377171      83 1377177 1377171      83 1377177 1377174      84
 1377183 1377180      83 1377186 1377180      83 1377186 1377183      84 1377192
 1377189      83 1377195 1377189      83 1377195 1377192      84 1377201 1377198
      83 1377204 1377198      83 1377204 1377201      84 1377210 1377207      83
 1377213 1377207      83 1377213 1377210      84 1377219 1377216      83 1377222
 1377216      83 1377222 1377219      84 1377228 1377225      83 1377231 1377225
      83 1377231 1377228      84 1377237 1377234      83 1377240 1377234      83
 1377240 1377237      84 1377246 1377243      83 1377249 1377243      83 1377249
 1377246      84 1377255 1377252      83 1377258 1377252      83 1377258 1377255
      84 1377264 1377261      83 1377267 1377261      83 1377267 1377264      84
 1377273 1377270      83 1377276 1377270      83 1377276 1377273      84 1377282
 1377279      83 1377285 1377279      83 1377285 1377282      84 1377291 1377288
      83 1377294 1377288      83 1377294 1377291      84 1377300 1377297      83
 1377303 1377297      83 1377303 1377300      84 1377309 1377306      83 1377312
 1377306      83 1377312 1377309      84 1377318 1377315      83 1377321 1377315
      83 1377321 1377318      84 1377327 1377324      83 1377330 1377324      83
 1377330 1377327      84 1377336 1377333      83 1377339 1377333      83 1377339
 1377336      84 1377345 1377342      83 1377348 1377342      83 1377348 1377345
      84 1377354 1377351      83 1377357 1377351      83 1377357 1377354      84
 1377363 1377360      83 1377366 1377360      83 1377366 1377363      84 1377372
 1377369      83 1377375 1377369      83 1377375 1377372      84 1377381 1377378
      83 1377384 1377378      83 1377384 1377381      84 1377390 1377387      83
 1377393 1377387      83 1377393 1377390      84 1377399 1377396      83 1377402
 1377396      83 1377402 1377399      84 1377408 1377405      83 1377411 1377405
      83 1377411 1377408      84 1377417 1377414      83 1377420 1377414      83
 1377420 1377417      84 1377426 1377423      83 1377429 1377423      83 1377429
 1377426      84 1377435 1377432      83 1377438 1377432      83 1377438 1377435
      84 1377444 1377441      83 1377447 1377441      83 1377447 1377444      84
 1377453 1377450      83 1377456 1377450      83 1377456 1377453      84 1377462
 1377459      83 1377465 1377459      83 1377465 1377462      84 1377471 1377468
      83 1377474 1377468      83 1377474 1377471      84 1377480 1377477      83
 1377483 1377477      83 1377483 1377480      84 1377489 1377486      83 1377492
 1377486      83 1377492 1377489      84 1377498 1377495      83 1377501 1377495
      83 1377501 1377498      84 1377507 1377504      83 1377510 1377504      83
 1377510 1377507      84 1377516 1377513      83 1377519 1377513      83 1377519
 1377516      84 1377525 1377522      83 1377528 1377522      83 1377528 1377525
      84 1377534 1377531      83 1377537 1377531      83 1377537 1377534      84
 1377543 1377540      83 1377546 1377540      83 1377546 1377543      84 1377552
 1377549      83 1377555 1377549      83 1377555 1377552      84 1377561 1377558
      83 1377564 1377558      83 1377564 1377561      84 1377570 1377567      83
 1377573 1377567      83 1377573 1377570      84 1377579 1377576      83 1377582
 1377576      83 1377582 1377579      84 1377588 1377585      83 1377591 1377585
      83 1377591 1377588      84 1377597 1377594      83 1377600 1377594      83
 1377600 1377597      84 1377606 1377603      83 1377609 1377603      83 1377609
 1377606      84 1377615 1377612      83 1377618 1377612      83 1377618 1377615
      84 1377624 1377621      83 1377627 1377621      83 1377627 1377624      84
 1377633 1377630      83 1377636 1377630      83 1377636 1377633      84 1377642
 1377639      83 1377645 1377639      83 1377645 1377642      84 1377651 1377648
      83 1377654 1377648      83 1377654 1377651      84 1377660 1377657      83
 1377663 1377657      83 1377663 1377660      84 1377669 1377666      83 1377672
 1377666      83 1377672 1377669      84 1377678 1377675      83 1377681 1377675
      83 1377681 1377678      84 1377687 1377684      83 1377690 1377684      83
 1377690 1377687      84 1377696 1377693      83 1377699 1377693      83 1377699
 1377696      84 1377705 1377702      83 1377708 1377702      83 1377708 1377705
      84 1377714 1377711      83 1377717 1377711      83 1377717 1377714      84
 1377723 1377720      83 1377726 1377720      83 1377726 1377723      84 1377732
 1377729      83 1377735 1377729      83 1377735 1377732      84 1377741 1377738
      83 1377744 1377738      83 1377744 1377741      84 1377750 1377747      83
 1377753 1377747      83 1377753 1377750      84 1377759 1377756      83 1377762
 1377756      83 1377762 1377759      84 1377768 1377765      83 1377771 1377765
      83 1377771 1377768      84 1377777 1377774      83 1377780 1377774      83
 1377780 1377777      84 1377786 1377783      83 1377789 1377783      83 1377789
 1377786      84 1377795 1377792      83 1377798 1377792      83 1377798 1377795
      84 1377804 1377801      83 1377807 1377801      83 1377807 1377804      84
 1377813 1377810      83 1377816 1377810      83 1377816 1377813      84 1377822
 1377819      83 1377825 1377819      83 1377825 1377822      84 1377831 1377828
      83 1377834 1377828      83 1377834 1377831      84 1377840 1377837      83
 1377843 1377837      83 1377843 1377840      84 1377849 1377846      83 1377852
 1377846      83 1377852 1377849      84 1377858 1377855      83 1377861 1377855
      83 1377861 1377858      84 1377867 1377864      83 1377870 1377864      83
 1377870 1377867      84 1377876 1377873      83 1377879 1377873      83 1377879
 1377876      84 1377885 1377882      83 1377888 1377882      83 1377888 1377885
      84 1377894 1377891      83 1377897 1377891      83 1377897 1377894      84
 1377903 1377900      83 1377906 1377900      83 1377906 1377903      84 1377912
 1377909      83 1377915 1377909      83 1377915 1377912      84 1377921 1377918
      83 1377924 1377918      83 1377924 1377921      84 1377930 1377927      83
 1377933 1377927      83 1377933 1377930      84 1377939 1377936      83 1377942
 1377936      83 1377942 1377939      84 1377948 1377945      83 1377951 1377945
      83 1377951 1377948      84 1377957 1377954      83 1377960 1377954      83
 1377960 1377957      84 1377966 1377963      83 1377969 1377963      83 1377969
 1377966      84 1377975 1377972      83 1377978 1377972      83 1377978 1377975
      84 1377984 1377981      83 1377987 1377981      83 1377987 1377984      84
 1377993 1377990      83 1377996 1377990      83 1377996 1377993      84 1378002
 1377999      83 1378005 1377999      83 1378005 1378002      84 1378011 1378008
      83 1378014 1378008      83 1378014 1378011      84 1378020 1378017      83
 1378023 1378017      83 1378023 1378020      84 1378029 1378026      83 1378032
 1378026      83 1378032 1378029      84 1378038 1378035      83 1378041 1378035
      83 1378041 1378038      84 1378047 1378044      83 1378050 1378044      83
 1378050 1378047      84 1378056 1378053      83 1378059 1378053      83 1378059
 1378056      84 1378065 1378062      83 1378068 1378062      83 1378068 1378065
      84 1378074 1378071      83 1378077 1378071      83 1378077 1378074      84
 1378083 1378080      83 1378086 1378080      83 1378086 1378083      84 1378092
 1378089      83 1378095 1378089      83 1378095 1378092      84 1378101 1378098
      83 1378104 1378098      83 1378104 1378101      84 1378110 1378107      83
 1378113 1378107      83 1378113 1378110      84 1378119 1378116      83 1378122
 1378116      83 1378122 1378119      84 1378128 1378125      83 1378131 1378125
      83 1378131 1378128      84 1378137 1378134      83 1378140 1378134      83
 1378140 1378137      84 1378146 1378143      83 1378149 1378143      83 1378149
 1378146      84 1378155 1378152      83 1378158 1378152      83 1378158 1378155
      84 1378164 1378161      83 1378167 1378161      83 1378167 1378164      84
 1378173 1378170      83 1378176 1378170      83 1378176 1378173      84 1378182
 1378179      83 1378185 1378179      83 1378185 1378182      84 1378191 1378188
      83 1378194 1378188      83 1378194 1378191      84 1378200 1378197      83
 1378203 1378197      83 1378203 1378200      84 1378209 1378206      83 1378212
 1378206      83 1378212 1378209      84 1378218 1378215      83 1378221 1378215
      83 1378221 1378218      84 1378227 1378224      83 1378230 1378224      83
 1378230 1378227      84 1378236 1378233      83 1378239 1378233      83 1378239
 1378236      84 1378245 1378242      83 1378248 1378242      83 1378248 1378245
      84 1378254 1378251      83 1378257 1378251      83 1378257 1378254      84
 1378263 1378260      83 1378266 1378260      83 1378266 1378263      84 1378272
 1378269      83 1378275 1378269      83 1378275 1378272      84 1378281 1378278
      83 1378284 1378278      83 1378284 1378281      84 1378290 1378287      83
 1378293 1378287      83 1378293 1378290      84 1378299 1378296      83 1378302
 1378296      83 1378302 1378299      84 1378308 1378305      83 1378311 1378305
      83 1378311 1378308      84 1378317 1378314      83 1378320 1378314      83
 1378320 1378317      84 1378326 1378323      83 1378329 1378323      83 1378329
 1378326      84 1378335 1378332      83 1378338 1378332      83 1378338 1378335
      84 1378344 1378341      83 1378347 1378341      83 1378347 1378344      84
 1378353 1378350      83 1378356 1378350      83 1378356 1378353      84 1378362
 1378359      83 1378365 1378359      83 1378365 1378362      84 1378371 1378368
      83 1378374 1378368      83 1378374 1378371      84 1378380 1378377      83
 1378383 1378377      83 1378383 1378380      84 1378389 1378386      83 1378392
 1378386      83 1378392 1378389      84 1378398 1378395      83 1378401 1378395
      83 1378401 1378398      84 1378407 1378404      83 1378410 1378404      83
 1378410 1378407      84 1378416 1378413      83 1378419 1378413      83 1378419
 1378416      84 1378425 1378422      83 1378428 1378422      83 1378428 1378425
      84 1378434 1378431      83 1378437 1378431      83 1378437 1378434      84
 1378443 1378440      83 1378446 1378440      83 1378446 1378443      84 1378452
 1378449      83 1378455 1378449      83 1378455 1378452      84 1378461 1378458
      83 1378464 1378458      83 1378464 1378461      84 1378470 1378467      83
 1378473 1378467      83 1378473 1378470      84 1378479 1378476      83 1378482
 1378476      83 1378482 1378479      84 1378488 1378485      83 1378491 1378485
      83 1378491 1378488      84 1378497 1378494      83 1378500 1378494      83
 1378500 1378497      84 1378506 1378503      83 1378509 1378503      83 1378509
 1378506      84 1378515 1378512      83 1378518 1378512      83 1378518 1378515
      84 1378524 1378521      83 1378527 1378521      83 1378527 1378524      84
 1378533 1378530      83 1378536 1378530      83 1378536 1378533      84 1378542
 1378539      83 1378545 1378539      83 1378545 1378542      84 1378551 1378548
      83 1378554 1378548      83 1378554 1378551      84 1378560 1378557      83
 1378563 1378557      83 1378563 1378560      84 1378569 1378566      83 1378572
 1378566      83 1378572 1378569      84 1378578 1378575      83 1378581 1378575
      83 1378581 1378578      84 1378587 1378584      83 1378590 1378584      83
 1378590 1378587      84 1378596 1378593      83 1378599 1378593      83 1378599
 1378596      84 1378605 1378602      83 1378608 1378602      83 1378608 1378605
      84 1378614 1378611      83 1378617 1378611      83 1378617 1378614      84
 1378623 1378620      83 1378626 1378620      83 1378626 1378623      84 1378632
 1378629      83 1378635 1378629      83 1378635 1378632      84 1378641 1378638
      83 1378644 1378638      83 1378644 1378641      84 1378650 1378647      83
 1378653 1378647      83 1378653 1378650      84 1378659 1378656      83 1378662
 1378656      83 1378662 1378659      84 1378668 1378665      83 1378671 1378665
      83 1378671 1378668      84 1378677 1378674      83 1378680 1378674      83
 1378680 1378677      84 1378686 1378683      83 1378689 1378683      83 1378689
 1378686      84 1378695 1378692      83 1378698 1378692      83 1378698 1378695
      84 1378704 1378701      83 1378707 1378701      83 1378707 1378704      84
 1378713 1378710      83 1378716 1378710      83 1378716 1378713      84 1378722
 1378719      83 1378725 1378719      83 1378725 1378722      84 1378731 1378728
      83 1378734 1378728      83 1378734 1378731      84 1378740 1378737      83
 1378743 1378737      83 1378743 1378740      84 1378749 1378746      83 1378752
 1378746      83 1378752 1378749      84 1378758 1378755      83 1378761 1378755
      83 1378761 1378758      84 1378767 1378764      83 1378770 1378764      83
 1378770 1378767      84 1378776 1378773      83 1378779 1378773      83 1378779
 1378776      84 1378785 1378782      83 1378788 1378782      83 1378788 1378785
      84 1378794 1378791      83 1378797 1378791      83 1378797 1378794      84
 1378803 1378800      83 1378806 1378800      83 1378806 1378803      84 1378812
 1378809      83 1378815 1378809      83 1378815 1378812      84 1378821 1378818
      83 1378824 1378818      83 1378824 1378821      84 1378830 1378827      83
 1378833 1378827      83 1378833 1378830      84 1378839 1378836      83 1378842
 1378836      83 1378842 1378839      84 1378848 1378845      83 1378851 1378845
      83 1378851 1378848      84 1378857 1378854      83 1378860 1378854      83
 1378860 1378857      84 1378866 1378863      83 1378869 1378863      83 1378869
 1378866      84 1378875 1378872      83 1378878 1378872      83 1378878 1378875
      84 1378884 1378881      83 1378887 1378881      83 1378887 1378884      84
 1378893 1378890      83 1378896 1378890      83 1378896 1378893      84 1378902
 1378899      83 1378905 1378899      83 1378905 1378902      84 1378911 1378908
      83 1378914 1378908      83 1378914 1378911      84 1378920 1378917      83
 1378923 1378917      83 1378923 1378920      84 1378929 1378926      83 1378932
 1378926      83 1378932 1378929      84 1378938 1378935      83 1378941 1378935
      83 1378941 1378938      84 1378947 1378944      83 1378950 1378944      83
 1378950 1378947      84 1378956 1378953      83 1378959 1378953      83 1378959
 1378956      84 1378965 1378962      83 1378968 1378962      83 1378968 1378965
      84 1378974 1378971      83 1378977 1378971      83 1378977 1378974      84
 1378983 1378980      83 1378986 1378980      83 1378986 1378983      84 1378992
 1378989      83 1378995 1378989      83 1378995 1378992      84 1379001 1378998
      83 1379004 1378998      83 1379004 1379001      84 1379010 1379007      83
 1379013 1379007      83 1379013 1379010      84 1379019 1379016      83 1379022
 1379016      83 1379022 1379019      84 1379028 1379025      83 1379031 1379025
      83 1379031 1379028      84 1379037 1379034      83 1379040 1379034      83
 1379040 1379037      84 1379046 1379043      83 1379049 1379043      83 1379049
 1379046      84 1379055 1379052      83 1379058 1379052      83 1379058 1379055
      84 1379064 1379061      83 1379067 1379061      83 1379067 1379064      84
 1379073 1379070      83 1379076 1379070      83 1379076 1379073      84 1379082
 1379079      83 1379085 1379079      83 1379085 1379082      84 1379091 1379088
      83 1379094 1379088      83 1379094 1379091      84 1379100 1379097      83
 1379103 1379097      83 1379103 1379100      84 1379109 1379106      83 1379112
 1379106      83 1379112 1379109      84 1379118 1379115      83 1379121 1379115
      83 1379121 1379118      84 1379127 1379124      83 1379130 1379124      83
 1379130 1379127      84 1379136 1379133      83 1379139 1379133      83 1379139
 1379136      84 1379145 1379142      83 1379148 1379142      83 1379148 1379145
      84 1379154 1379151      83 1379157 1379151      83 1379157 1379154      84
 1379163 1379160      83 1379166 1379160      83 1379166 1379163      84 1379172
 1379169      83 1379175 1379169      83 1379175 1379172      84 1379181 1379178
      83 1379184 1379178      83 1379184 1379181      84 1379190 1379187      83
 1379193 1379187      83 1379193 1379190      84 1379199 1379196      83 1379202
 1379196      83 1379202 1379199      84 1379208 1379205      83 1379211 1379205
      83 1379211 1379208      84 1379217 1379214      83 1379220 1379214      83
 1379220 1379217      84 1379226 1379223      83 1379229 1379223      83 1379229
 1379226      84 1379235 1379232      83 1379238 1379232      83 1379238 1379235
      84 1379244 1379241      83 1379247 1379241      83 1379247 1379244      84
 1379253 1379250      83 1379256 1379250      83 1379256 1379253      84 1379262
 1379259      83 1379265 1379259      83 1379265 1379262      84 1379271 1379268
      83 1379274 1379268      83 1379274 1379271      84 1379280 1379277      83
 1379283 1379277      83 1379283 1379280      84 1379289 1379286      83 1379292
 1379286      83 1379292 1379289      84 1379298 1379295      83 1379301 1379295
      83 1379301 1379298      84 1379307 1379304      83 1379310 1379304      83
 1379310 1379307      84 1379316 1379313      83 1379319 1379313      83 1379319
 1379316      84 1379325 1379322      83 1379328 1379322      83 1379328 1379325
      84 1379334 1379331      83 1379337 1379331      83 1379337 1379334      84
 1379343 1379340      83 1379346 1379340      83 1379346 1379343      84 1379352
 1379349      83 1379355 1379349      83 1379355 1379352      84 1379361 1379358
      83 1379364 1379358      83 1379364 1379361      84 1379370 1379367      83
 1379373 1379367      83 1379373 1379370      84 1379379 1379376      83 1379382
 1379376      83 1379382 1379379      84 1379388 1379385      83 1379391 1379385
      83 1379391 1379388      84 1379397 1379394      83 1379400 1379394      83
 1379400 1379397      84 1379406 1379403      83 1379409 1379403      83 1379409
 1379406      84 1379415 1379412      83 1379418 1379412      83 1379418 1379415
      84 1379424 1379421      83 1379427 1379421      83 1379427 1379424      84
 1379433 1379430      83 1379436 1379430      83 1379436 1379433      84 1379442
 1379439      83 1379445 1379439      83 1379445 1379442      84 1379451 1379448
      83 1379454 1379448      83 1379454 1379451      84 1379460 1379457      83
 1379463 1379457      83 1379463 1379460      84 1379469 1379466      83 1379472
 1379466      83 1379472 1379469      84 1379478 1379475      83 1379481 1379475
      83 1379481 1379478      84 1379487 1379484      83 1379490 1379484      83
 1379490 1379487      84 1379496 1379493      83 1379499 1379493      83 1379499
 1379496      84 1379505 1379502      83 1379508 1379502      83 1379508 1379505
      84 1379514 1379511      83 1379517 1379511      83 1379517 1379514      84
 1379523 1379520      83 1379526 1379520      83 1379526 1379523      84 1379532
 1379529      83 1379535 1379529      83 1379535 1379532      84 1379541 1379538
      83 1379544 1379538      83 1379544 1379541      84 1379550 1379547      83
 1379553 1379547      83 1379553 1379550      84 1379559 1379556      83 1379562
 1379556      83 1379562 1379559      84 1379568 1379565      83 1379571 1379565
      83 1379571 1379568      84 1379577 1379574      83 1379580 1379574      83
 1379580 1379577      84 1379586 1379583      83 1379589 1379583      83 1379589
 1379586      84 1379595 1379592      83 1379598 1379592      83 1379598 1379595
      84 1379604 1379601      83 1379607 1379601      83 1379607 1379604      84
 1379613 1379610      83 1379616 1379610      83 1379616 1379613      84 1379622
 1379619      83 1379625 1379619      83 1379625 1379622      84 1379631 1379628
      83 1379634 1379628      83 1379634 1379631      84 1379640 1379637      83
 1379643 1379637      83 1379643 1379640      84 1379649 1379646      83 1379652
 1379646      83 1379652 1379649      84 1379658 1379655      83 1379661 1379655
      83 1379661 1379658      84 1379667 1379664      83 1379670 1379664      83
 1379670 1379667      84 1379676 1379673      83 1379679 1379673      83 1379679
 1379676      84 1379685 1379682      83 1379688 1379682      83 1379688 1379685
      84 1379694 1379691      83 1379697 1379691      83 1379697 1379694      84
 1379703 1379700      83 1379706 1379700      83 1379706 1379703      84 1379712
 1379709      83 1379715 1379709      83 1379715 1379712      84 1379721 1379718
      83 1379724 1379718      83 1379724 1379721      84 1379730 1379727      83
 1379733 1379727      83 1379733 1379730      84 1379739 1379736      83 1379742
 1379736      83 1379742 1379739      84 1379748 1379745      83 1379751 1379745
      83 1379751 1379748      84 1379757 1379754      83 1379760 1379754      83
 1379760 1379757      84 1379766 1379763      83 1379769 1379763      83 1379769
 1379766      84 1379775 1379772      83 1379778 1379772      83 1379778 1379775
      84 1379784 1379781      83 1379787 1379781      83 1379787 1379784      84
 1379793 1379790      83 1379796 1379790      83 1379796 1379793      84 1379802
 1379799      83 1379805 1379799      83 1379805 1379802      84 1379811 1379808
      83 1379814 1379808      83 1379814 1379811      84 1379820 1379817      83
 1379823 1379817      83 1379823 1379820      84 1379829 1379826      83 1379832
 1379826      83 1379832 1379829      84 1379838 1379835      83 1379841 1379835
      83 1379841 1379838      84 1379847 1379844      83 1379850 1379844      83
 1379850 1379847      84 1379856 1379853      83 1379859 1379853      83 1379859
 1379856      84 1379865 1379862      83 1379868 1379862      83 1379868 1379865
      84 1379874 1379871      83 1379877 1379871      83 1379877 1379874      84
 1379883 1379880      83 1379886 1379880      83 1379886 1379883      84 1379892
 1379889      83 1379895 1379889      83 1379895 1379892      84 1379901 1379898
      83 1379904 1379898      83 1379904 1379901      84 1379910 1379907      83
 1379913 1379907      83 1379913 1379910      84 1379919 1379916      83 1379922
 1379916      83 1379922 1379919      84 1379928 1379925      83 1379931 1379925
      83 1379931 1379928      84 1379937 1379934      83 1379940 1379934      83
 1379940 1379937      84 1379946 1379943      83 1379949 1379943      83 1379949
 1379946      84 1379955 1379952      83 1379958 1379952      83 1379958 1379955
      84 1379964 1379961      83 1379967 1379961      83 1379967 1379964      84
 1379973 1379970      83 1379976 1379970      83 1379976 1379973      84 1379982
 1379979      83 1379985 1379979      83 1379985 1379982      84 1379991 1379988
      83 1379994 1379988      83 1379994 1379991      84 1380000 1379997      83
 1380003 1379997      83 1380003 1380000      84 1380009 1380006      83 1380012
 1380006      83 1380012 1380009      84 1380018 1380015      83 1380021 1380015
      83 1380021 1380018      84 1380027 1380024      83 1380030 1380024      83
 1380030 1380027      84 1380036 1380033      83 1380039 1380033      83 1380039
 1380036      84 1380045 1380042      83 1380048 1380042      83 1380048 1380045
      84 1380054 1380051      83 1380057 1380051      83 1380057 1380054      84
 1380063 1380060      83 1380066 1380060      83 1380066 1380063      84 1380072
 1380069      83 1380075 1380069      83 1380075 1380072      84 1380081 1380078
      83 1380084 1380078      83 1380084 1380081      84 1380090 1380087      83
 1380093 1380087      83 1380093 1380090      84 1380099 1380096      83 1380102
 1380096      83 1380102 1380099      84 1380108 1380105      83 1380111 1380105
      83 1380111 1380108      84 1380117 1380114      83 1380120 1380114      83
 1380120 1380117      84 1380126 1380123      83 1380129 1380123      83 1380129
 1380126      84 1380135 1380132      83 1380138 1380132      83 1380138 1380135
      84 1380144 1380141      83 1380147 1380141      83 1380147 1380144      84
 1380153 1380150      83 1380156 1380150      83 1380156 1380153      84 1380162
 1380159      83 1380165 1380159      83 1380165 1380162      84 1380171 1380168
      83 1380174 1380168      83 1380174 1380171      84 1380180 1380177      83
 1380183 1380177      83 1380183 1380180      84 1380189 1380186      83 1380192
 1380186      83 1380192 1380189      84 1380198 1380195      83 1380201 1380195
      83 1380201 1380198      84 1380207 1380204      83 1380210 1380204      83
 1380210 1380207      84 1380216 1380213      83 1380219 1380213      83 1380219
 1380216      84 1380225 1380222      83 1380228 1380222      83 1380228 1380225
      84 1380234 1380231      83 1380237 1380231      83 1380237 1380234      84
 1380243 1380240      83 1380246 1380240      83 1380246 1380243      84 1380252
 1380249      83 1380255 1380249      83 1380255 1380252      84 1380261 1380258
      83 1380264 1380258      83 1380264 1380261      84 1380270 1380267      83
 1380273 1380267      83 1380273 1380270      84 1380279 1380276      83 1380282
 1380276      83 1380282 1380279      84 1380288 1380285      83 1380291 1380285
      83 1380291 1380288      84 1380297 1380294      83 1380300 1380294      83
 1380300 1380297      84 1380306 1380303      83 1380309 1380303      83 1380309
 1380306      84 1380315 1380312      83 1380318 1380312      83 1380318 1380315
      84 1380324 1380321      83 1380327 1380321      83 1380327 1380324      84
 1380333 1380330      83 1380336 1380330      83 1380336 1380333      84 1380342
 1380339      83 1380345 1380339      83 1380345 1380342      84 1380351 1380348
      83 1380354 1380348      83 1380354 1380351      84 1380360 1380357      83
 1380363 1380357      83 1380363 1380360      84 1380369 1380366      83 1380372
 1380366      83 1380372 1380369      84 1380378 1380375      83 1380381 1380375
      83 1380381 1380378      84 1380387 1380384      83 1380390 1380384      83
 1380390 1380387      84 1380396 1380393      83 1380399 1380393      83 1380399
 1380396      84 1380405 1380402      83 1380408 1380402      83 1380408 1380405
      84 1380414 1380411      83 1380417 1380411      83 1380417 1380414      84
 1380423 1380420      83 1380426 1380420      83 1380426 1380423      84 1380432
 1380429      83 1380435 1380429      83 1380435 1380432      84 1380441 1380438
      83 1380444 1380438      83 1380444 1380441      84 1380450 1380447      83
 1380453 1380447      83 1380453 1380450      84 1380459 1380456      83 1380462
 1380456      83 1380462 1380459      84 1380468 1380465      83 1380471 1380465
      83 1380471 1380468      84 1380477 1380474      83 1380480 1380474      83
 1380480 1380477      84 1380486 1380483      83 1380489 1380483      83 1380489
 1380486      84 1380495 1380492      83 1380498 1380492      83 1380498 1380495
      84 1380504 1380501      83 1380507 1380501      83 1380507 1380504      84
 1380513 1380510      83 1380516 1380510      83 1380516 1380513      84 1380522
 1380519      83 1380525 1380519      83 1380525 1380522      84 1380531 1380528
      83 1380534 1380528      83 1380534 1380531      84 1380540 1380537      83
 1380543 1380537      83 1380543 1380540      84 1380549 1380546      83 1380552
 1380546      83 1380552 1380549      84 1380558 1380555      83 1380561 1380555
      83 1380561 1380558      84 1380567 1380564      83 1380570 1380564      83
 1380570 1380567      84 1380576 1380573      83 1380579 1380573      83 1380579
 1380576      84 1380585 1380582      83 1380588 1380582      83 1380588 1380585
      84 1380594 1380591      83 1380597 1380591      83 1380597 1380594      84
 1380603 1380600      83 1380606 1380600      83 1380606 1380603      84 1380612
 1380609      83 1380615 1380609      83 1380615 1380612      84 1380621 1380618
      83 1380624 1380618      83 1380624 1380621      84 1380630 1380627      83
 1380633 1380627      83 1380633 1380630      84 1380639 1380636      83 1380642
 1380636      83 1380642 1380639      84 1380648 1380645      83 1380651 1380645
      83 1380651 1380648      84 1380657 1380654      83 1380660 1380654      83
 1380660 1380657      84 1380666 1380663      83 1380669 1380663      83 1380669
 1380666      84 1380675 1380672      83 1380678 1380672      83 1380678 1380675
      84 1380684 1380681      83 1380687 1380681      83 1380687 1380684      84
 1380693 1380690      83 1380696 1380690      83 1380696 1380693      84 1380702
 1380699      83 1380705 1380699      83 1380705 1380702      84 1380711 1380708
      83 1380714 1380708      83 1380714 1380711      84 1380720 1380717      83
 1380723 1380717      83 1380723 1380720      84 1380729 1380726      83 1380732
 1380726      83 1380732 1380729      84 1380738 1380735      83 1380741 1380735
      83 1380741 1380738      84 1380747 1380744      83 1380750 1380744      83
 1380750 1380747      84 1380756 1380753      83 1380759 1380753      83 1380759
 1380756      84 1380765 1380762      83 1380768 1380762      83 1380768 1380765
      84 1380774 1380771      83 1380777 1380771      83 1380777 1380774      84
 1380783 1380780      83 1380786 1380780      83 1380786 1380783      84 1380792
 1380789      83 1380795 1380789      83 1380795 1380792      84 1380801 1380798
      83 1380804 1380798      83 1380804 1380801      84 1380810 1380807      83
 1380813 1380807      83 1380813 1380810      84 1380819 1380816      83 1380822
 1380816      83 1380822 1380819      84 1380828 1380825      83 1380831 1380825
      83 1380831 1380828      84 1380837 1380834      83 1380840 1380834      83
 1380840 1380837      84 1380846 1380843      83 1380849 1380843      83 1380849
 1380846      84 1380855 1380852      83 1380858 1380852      83 1380858 1380855
      84 1380864 1380861      83 1380867 1380861      83 1380867 1380864      84
 1380873 1380870      83 1380876 1380870      83 1380876 1380873      84 1380882
 1380879      83 1380885 1380879      83 1380885 1380882      84 1380891 1380888
      83 1380894 1380888      83 1380894 1380891      84 1380900 1380897      83
 1380903 1380897      83 1380903 1380900      84 1380909 1380906      83 1380912
 1380906      83 1380912 1380909      84 1380918 1380915      83 1380921 1380915
      83 1380921 1380918      84 1380927 1380924      83 1380930 1380924      83
 1380930 1380927      84 1380936 1380933      83 1380939 1380933      83 1380939
 1380936      84 1380945 1380942      83 1380948 1380942      83 1380948 1380945
      84 1380954 1380951      83 1380957 1380951      83 1380957 1380954      84
 1380963 1380960      83 1380966 1380960      83 1380966 1380963      84 1380972
 1380969      83 1380975 1380969      83 1380975 1380972      84 1380981 1380978
      83 1380984 1380978      83 1380984 1380981      84 1380990 1380987      83
 1380993 1380987      83 1380993 1380990      84 1380999 1380996      83 1381002
 1380996      83 1381002 1380999      84 1381008 1381005      83 1381011 1381005
      83 1381011 1381008      84 1381017 1381014      83 1381020 1381014      83
 1381020 1381017      84 1381026 1381023      83 1381029 1381023      83 1381029
 1381026      84 1381035 1381032      83 1381038 1381032      83 1381038 1381035
      84 1381044 1381041      83 1381047 1381041      83 1381047 1381044      84
 1381053 1381050      83 1381056 1381050      83 1381056 1381053      84 1381062
 1381059      83 1381065 1381059      83 1381065 1381062      84 1381071 1381068
      83 1381074 1381068      83 1381074 1381071      84 1381080 1381077      83
 1381083 1381077      83 1381083 1381080      84 1381089 1381086      83 1381092
 1381086      83 1381092 1381089      84 1381098 1381095      83 1381101 1381095
      83 1381101 1381098      84 1381107 1381104      83 1381110 1381104      83
 1381110 1381107      84 1381116 1381113      83 1381119 1381113      83 1381119
 1381116      84 1381125 1381122      83 1381128 1381122      83 1381128 1381125
      84 1381134 1381131      83 1381137 1381131      83 1381137 1381134      84
 1381143 1381140      83 1381146 1381140      83 1381146 1381143      84 1381152
 1381149      83 1381155 1381149      83 1381155 1381152      84 1381161 1381158
      83 1381164 1381158      83 1381164 1381161      84 1381170 1381167      83
 1381173 1381167      83 1381173 1381170      84 1381179 1381176      83 1381182
 1381176      83 1381182 1381179      84 1381188 1381185      83 1381191 1381185
      83 1381191 1381188      84 1381197 1381194      83 1381200 1381194      83
 1381200 1381197      84 1381206 1381203      83 1381209 1381203      83 1381209
 1381206      84 1381215 1381212      83 1381218 1381212      83 1381218 1381215
      84 1381224 1381221      83 1381227 1381221      83 1381227 1381224      84
 1381233 1381230      83 1381236 1381230      83 1381236 1381233      84 1381242
 1381239      83 1381245 1381239      83 1381245 1381242      84 1381251 1381248
      83 1381254 1381248      83 1381254 1381251      84 1381260 1381257      83
 1381263 1381257      83 1381263 1381260      84 1381269 1381266      83 1381272
 1381266      83 1381272 1381269      84 1381278 1381275      83 1381281 1381275
      83 1381281 1381278      84 1381287 1381284      83 1381290 1381284      83
 1381290 1381287      84 1381296 1381293      83 1381299 1381293      83 1381299
 1381296      84 1381305 1381302      83 1381308 1381302      83 1381308 1381305
      84 1381314 1381311      83 1381317 1381311      83 1381317 1381314      84
 1381323 1381320      83 1381326 1381320      83 1381326 1381323      84 1381332
 1381329      83 1381335 1381329      83 1381335 1381332      84 1381341 1381338
      83 1381344 1381338      83 1381344 1381341      84 1381350 1381347      83
 1381353 1381347      83 1381353 1381350      84 1381359 1381356      83 1381362
 1381356      83 1381362 1381359      84 1381368 1381365      83 1381371 1381365
      83 1381371 1381368      84 1381377 1381374      83 1381380 1381374      83
 1381380 1381377      84 1381386 1381383      83 1381389 1381383      83 1381389
 1381386      84 1381395 1381392      83 1381398 1381392      83 1381398 1381395
      84 1381404 1381401      83 1381407 1381401      83 1381407 1381404      84
 1381413 1381410      83 1381416 1381410      83 1381416 1381413      84 1381422
 1381419      83 1381425 1381419      83 1381425 1381422      84 1381431 1381428
      83 1381434 1381428      83 1381434 1381431      84 1381440 1381437      83
 1381443 1381437      83 1381443 1381440      84 1381449 1381446      83 1381452
 1381446      83 1381452 1381449      84 1381458 1381455      83 1381461 1381455
      83 1381461 1381458      84 1381467 1381464      83 1381470 1381464      83
 1381470 1381467      84 1381476 1381473      83 1381479 1381473      83 1381479
 1381476      84 1381485 1381482      83 1381488 1381482      83 1381488 1381485
      84 1381494 1381491      83 1381497 1381491      83 1381497 1381494      84
 1381503 1381500      83 1381506 1381500      83 1381506 1381503      84 1381512
 1381509      83 1381515 1381509      83 1381515 1381512      84 1381521 1381518
      83 1381524 1381518      83 1381524 1381521      84 1381530 1381527      83
 1381533 1381527      83 1381533 1381530      84 1381539 1381536      83 1381542
 1381536      83 1381542 1381539      84 1381548 1381545      83 1381551 1381545
      83 1381551 1381548      84 1381557 1381554      83 1381560 1381554      83
 1381560 1381557      84 1381566 1381563      83 1381569 1381563      83 1381569
 1381566      84 1381575 1381572      83 1381578 1381572      83 1381578 1381575
      84 1381584 1381581      83 1381587 1381581      83 1381587 1381584      84
 1381593 1381590      83 1381596 1381590      83 1381596 1381593      84 1381602
 1381599      83 1381605 1381599      83 1381605 1381602      84 1381611 1381608
      83 1381614 1381608      83 1381614 1381611      84 1381620 1381617      83
 1381623 1381617      83 1381623 1381620      84 1381629 1381626      83 1381632
 1381626      83 1381632 1381629      84 1381638 1381635      83 1381641 1381635
      83 1381641 1381638      84 1381647 1381644      83 1381650 1381644      83
 1381650 1381647      84 1381656 1381653      83 1381659 1381653      83 1381659
 1381656      84 1381665 1381662      83 1381668 1381662      83 1381668 1381665
      84 1381674 1381671      83 1381677 1381671      83 1381677 1381674      84
 1381683 1381680      83 1381686 1381680      83 1381686 1381683      84 1381692
 1381689      83 1381695 1381689      83 1381695 1381692      84 1381701 1381698
      83 1381704 1381698      83 1381704 1381701      84 1381710 1381707      83
 1381713 1381707      83 1381713 1381710      84 1381719 1381716      83 1381722
 1381716      83 1381722 1381719      84 1381728 1381725      83 1381731 1381725
      83 1381731 1381728      84 1381737 1381734      83 1381740 1381734      83
 1381740 1381737      84 1381746 1381743      83 1381749 1381743      83 1381749
 1381746      84 1381755 1381752      83 1381758 1381752      83 1381758 1381755
      84 1381764 1381761      83 1381767 1381761      83 1381767 1381764      84
 1381773 1381770      83 1381776 1381770      83 1381776 1381773      84 1381782
 1381779      83 1381785 1381779      83 1381785 1381782      84 1381791 1381788
      83 1381794 1381788      83 1381794 1381791      84 1381800 1381797      83
 1381803 1381797      83 1381803 1381800      84 1381809 1381806      83 1381812
 1381806      83 1381812 1381809      84 1381818 1381815      83 1381821 1381815
      83 1381821 1381818      84 1381827 1381824      83 1381830 1381824      83
 1381830 1381827      84 1381836 1381833      83 1381839 1381833      83 1381839
 1381836      84 1381845 1381842      83 1381848 1381842      83 1381848 1381845
      84 1381854 1381851      83 1381857 1381851      83 1381857 1381854      84
 1381863 1381860      83 1381866 1381860      83 1381866 1381863      84 1381872
 1381869      83 1381875 1381869      83 1381875 1381872      84 1381881 1381878
      83 1381884 1381878      83 1381884 1381881      84 1381890 1381887      83
 1381893 1381887      83 1381893 1381890      84 1381899 1381896      83 1381902
 1381896      83 1381902 1381899      84 1381908 1381905      83 1381911 1381905
      83 1381911 1381908      84 1381917 1381914      83 1381920 1381914      83
 1381920 1381917      84 1381926 1381923      83 1381929 1381923      83 1381929
 1381926      84 1381935 1381932      83 1381938 1381932      83 1381938 1381935
      84 1381944 1381941      83 1381947 1381941      83 1381947 1381944      84
 1381953 1381950      83 1381956 1381950      83 1381956 1381953      84 1381962
 1381959      83 1381965 1381959      83 1381965 1381962      84 1381971 1381968
      83 1381974 1381968      83 1381974 1381971      84 1381980 1381977      83
 1381983 1381977      83 1381983 1381980      84 1381989 1381986      83 1381992
 1381986      83 1381992 1381989      84 1381998 1381995      83 1382001 1381995
      83 1382001 1381998      84 1382007 1382004      83 1382010 1382004      83
 1382010 1382007      84 1382016 1382013      83 1382019 1382013      83 1382019
 1382016      84 1382025 1382022      83 1382028 1382022      83 1382028 1382025
      84 1382034 1382031      83 1382037 1382031      83 1382037 1382034      84
 1382043 1382040      83 1382046 1382040      83 1382046 1382043      84 1382052
 1382049      83 1382055 1382049      83 1382055 1382052      84 1382061 1382058
      83 1382064 1382058      83 1382064 1382061      84 1382070 1382067      83
 1382073 1382067      83 1382073 1382070      84 1382079 1382076      83 1382082
 1382076      83 1382082 1382079      84 1382088 1382085      83 1382091 1382085
      83 1382091 1382088      84 1382097 1382094      83 1382100 1382094      83
 1382100 1382097      84 1382106 1382103      83 1382109 1382103      83 1382109
 1382106      84 1382115 1382112      83 1382118 1382112      83 1382118 1382115
      84 1382124 1382121      83 1382127 1382121      83 1382127 1382124      84
 1382133 1382130      83 1382136 1382130      83 1382136 1382133      84 1382142
 1382139      83 1382145 1382139      83 1382145 1382142      84 1382151 1382148
      83 1382154 1382148      83 1382154 1382151      84 1382160 1382157      83
 1382163 1382157      83 1382163 1382160      84 1382169 1382166      83 1382172
 1382166      83 1382172 1382169      84 1382178 1382175      83 1382181 1382175
      83 1382181 1382178      84 1382187 1382184      83 1382190 1382184      83
 1382190 1382187      84 1382196 1382193      83 1382199 1382193      83 1382199
 1382196      84 1382205 1382202      83 1382208 1382202      83 1382208 1382205
      84 1382214 1382211      83 1382217 1382211      83 1382217 1382214      84
 1382223 1382220      83 1382226 1382220      83 1382226 1382223      84 1382232
 1382229      83 1382235 1382229      83 1382235 1382232      84 1382241 1382238
      83 1382244 1382238      83 1382244 1382241      84 1382250 1382247      83
 1382253 1382247      83 1382253 1382250      84 1382259 1382256      83 1382262
 1382256      83 1382262 1382259      84 1382268 1382265      83 1382271 1382265
      83 1382271 1382268      84 1382277 1382274      83 1382280 1382274      83
 1382280 1382277      84 1382286 1382283      83 1382289 1382283      83 1382289
 1382286      84 1382295 1382292      83 1382298 1382292      83 1382298 1382295
      84 1382304 1382301      83 1382307 1382301      83 1382307 1382304      84
 1382313 1382310      83 1382316 1382310      83 1382316 1382313      84 1382322
 1382319      83 1382325 1382319      83 1382325 1382322      84 1382331 1382328
      83 1382334 1382328      83 1382334 1382331      84 1382340 1382337      83
 1382343 1382337      83 1382343 1382340      84 1382349 1382346      83 1382352
 1382346      83 1382352 1382349      84 1382358 1382355      83 1382361 1382355
      83 1382361 1382358      84 1382367 1382364      83 1382370 1382364      83
 1382370 1382367      84 1382376 1382373      83 1382379 1382373      83 1382379
 1382376      84 1382385 1382382      83 1382388 1382382      83 1382388 1382385
      84 1382394 1382391      83 1382397 1382391      83 1382397 1382394      84
 1382403 1382400      83 1382406 1382400      83 1382406 1382403      84 1382412
 1382409      83 1382415 1382409      83 1382415 1382412      84 1382421 1382418
      83 1382424 1382418      83 1382424 1382421      84 1382430 1382427      83
 1382433 1382427      83 1382433 1382430      84 1382439 1382436      83 1382442
 1382436      83 1382442 1382439      84 1382448 1382445      83 1382451 1382445
      83 1382451 1382448      84 1382457 1382454      83 1382460 1382454      83
 1382460 1382457      84 1382466 1382463      83 1382469 1382463      83 1382469
 1382466      84 1382475 1382472      83 1382478 1382472      83 1382478 1382475
      84 1382484 1382481      83 1382487 1382481      83 1382487 1382484      84
 1382493 1382490      83 1382496 1382490      83 1382496 1382493      84 1382502
 1382499      83 1382505 1382499      83 1382505 1382502      84 1382511 1382508
      83 1382514 1382508      83 1382514 1382511      84 1382520 1382517      83
 1382523 1382517      83 1382523 1382520      84 1382529 1382526      83 1382532
 1382526      83 1382532 1382529      84 1382538 1382535      83 1382541 1382535
      83 1382541 1382538      84 1382547 1382544      83 1382550 1382544      83
 1382550 1382547      84 1382556 1382553      83 1382559 1382553      83 1382559
 1382556      84 1382565 1382562      83 1382568 1382562      83 1382568 1382565
      84 1382574 1382571      83 1382577 1382571      83 1382577 1382574      84
 1382583 1382580      83 1382586 1382580      83 1382586 1382583      84 1382592
 1382589      83 1382595 1382589      83 1382595 1382592      84 1382601 1382598
      83 1382604 1382598      83 1382604 1382601      84 1382610 1382607      83
 1382613 1382607      83 1382613 1382610      84 1382619 1382616      83 1382622
 1382616      83 1382622 1382619      84 1382628 1382625      83 1382631 1382625
      83 1382631 1382628      84 1382637 1382634      83 1382640 1382634      83
 1382640 1382637      84 1382646 1382643      83 1382649 1382643      83 1382649
 1382646      84 1382655 1382652      83 1382658 1382652      83 1382658 1382655
      84 1382664 1382661      83 1382667 1382661      83 1382667 1382664      84
 1382673 1382670      83 1382676 1382670      83 1382676 1382673      84 1382682
 1382679      83 1382685 1382679      83 1382685 1382682      84 1382691 1382688
      83 1382694 1382688      83 1382694 1382691      84 1382700 1382697      83
 1382703 1382697      83 1382703 1382700      84 1382709 1382706      83 1382712
 1382706      83 1382712 1382709      84 1382718 1382715      83 1382721 1382715
      83 1382721 1382718      84 1382727 1382724      83 1382730 1382724      83
 1382730 1382727      84 1382736 1382733      83 1382739 1382733      83 1382739
 1382736      84 1382745 1382742      83 1382748 1382742      83 1382748 1382745
      84 1382754 1382751      83 1382757 1382751      83 1382757 1382754      84
 1382763 1382760      83 1382766 1382760      83 1382766 1382763      84 1382772
 1382769      83 1382775 1382769      83 1382775 1382772      84 1382781 1382778
      83 1382784 1382778      83 1382784 1382781      84 1382790 1382787      83
 1382793 1382787      83 1382793 1382790      84 1382799 1382796      83 1382802
 1382796      83 1382802 1382799      84 1382808 1382805      83 1382811 1382805
      83 1382811 1382808      84 1382817 1382814      83 1382820 1382814      83
 1382820 1382817      84 1382826 1382823      83 1382829 1382823      83 1382829
 1382826      84 1382835 1382832      83 1382838 1382832      83 1382838 1382835
      84 1382844 1382841      83 1382847 1382841      83 1382847 1382844      84
 1382853 1382850      83 1382856 1382850      83 1382856 1382853      84 1382862
 1382859      83 1382865 1382859      83 1382865 1382862      84 1382871 1382868
      83 1382874 1382868      83 1382874 1382871      84 1382880 1382877      83
 1382883 1382877      83 1382883 1382880      84 1382889 1382886      83 1382892
 1382886      83 1382892 1382889      84 1382898 1382895      83 1382901 1382895
      83 1382901 1382898      84 1382907 1382904      83 1382910 1382904      83
 1382910 1382907      84 1382916 1382913      83 1382919 1382913      83 1382919
 1382916      84 1382925 1382922      83 1382928 1382922      83 1382928 1382925
      84 1382934 1382931      83 1382937 1382931      83 1382937 1382934      84
 1382943 1382940      83 1382946 1382940      83 1382946 1382943      84 1382952
 1382949      83 1382955 1382949      83 1382955 1382952      84 1382961 1382958
      83 1382964 1382958      83 1382964 1382961      84 1382970 1382967      83
 1382973 1382967      83 1382973 1382970      84 1382979 1382976      83 1382982
 1382976      83 1382982 1382979      84 1382988 1382985      83 1382991 1382985
      83 1382991 1382988      84 1382997 1382994      83 1383000 1382994      83
 1383000 1382997      84 1383006 1383003      83 1383009 1383003      83 1383009
 1383006      84 1383015 1383012      83 1383018 1383012      83 1383018 1383015
      84 1383024 1383021      83 1383027 1383021      83 1383027 1383024      84
 1383033 1383030      83 1383036 1383030      83 1383036 1383033      84 1383042
 1383039      83 1383045 1383039      83 1383045 1383042      84 1383051 1383048
      83 1383054 1383048      83 1383054 1383051      84 1383060 1383057      83
 1383063 1383057      83 1383063 1383060      84 1383069 1383066      83 1383072
 1383066      83 1383072 1383069      84 1383078 1383075      83 1383081 1383075
      83 1383081 1383078      84 1383087 1383084      83 1383090 1383084      83
 1383090 1383087      84 1383096 1383093      83 1383099 1383093      83 1383099
 1383096      84 1383105 1383102      83 1383108 1383102      83 1383108 1383105
      84 1383114 1383111      83 1383117 1383111      83 1383117 1383114      84
 1383123 1383120      83 1383126 1383120      83 1383126 1383123      84 1383132
 1383129      83 1383135 1383129      83 1383135 1383132      84 1383141 1383138
      83 1383144 1383138      83 1383144 1383141      84 1383150 1383147      83
 1383153 1383147      83 1383153 1383150      84 1383159 1383156      83 1383162
 1383156      83 1383162 1383159      84 1383168 1383165      83 1383171 1383165
      83 1383171 1383168      84 1383177 1383174      83 1383180 1383174      83
 1383180 1383177      84 1383186 1383183      83 1383189 1383183      83 1383189
 1383186      84 1383195 1383192      83 1383198 1383192      83 1383198 1383195
      84 1383204 1383201      83 1383207 1383201      83 1383207 1383204      84
 1383213 1383210      83 1383216 1383210      83 1383216 1383213      84 1383222
 1383219      83 1383225 1383219      83 1383225 1383222      84 1383231 1383228
      83 1383234 1383228      83 1383234 1383231      84 1383240 1383237      83
 1383243 1383237      83 1383243 1383240      84 1383249 1383246      83 1383252
 1383246      83 1383252 1383249      84 1383258 1383255      83 1383261 1383255
      83 1383261 1383258      84 1383267 1383264      83 1383270 1383264      83
 1383270 1383267      84 1383276 1383273      83 1383279 1383273      83 1383279
 1383276      84 1383285 1383282      83 1383288 1383282      83 1383288 1383285
      84 1383294 1383291      83 1383297 1383291      83 1383297 1383294      84
 1383303 1383300      83 1383306 1383300      83 1383306 1383303      84 1383312
 1383309      83 1383315 1383309      83 1383315 1383312      84 1383321 1383318
      83 1383324 1383318      83 1383324 1383321      84 1383330 1383327      83
 1383333 1383327      83 1383333 1383330      84 1383339 1383336      83 1383342
 1383336      83 1383342 1383339      84 1383348 1383345      83 1383351 1383345
      83 1383351 1383348      84 1383357 1383354      83 1383360 1383354      83
 1383360 1383357      84 1383366 1383363      83 1383369 1383363      83 1383369
 1383366      84 1383375 1383372      83 1383378 1383372      83 1383378 1383375
      84 1383384 1383381      83 1383387 1383381      83 1383387 1383384      84
 1383393 1383390      83 1383396 1383390      83 1383396 1383393      84 1383402
 1383399      83 1383405 1383399      83 1383405 1383402      84 1383411 1383408
      83 1383414 1383408      83 1383414 1383411      84 1383420 1383417      83
 1383423 1383417      83 1383423 1383420      84 1383429 1383426      83 1383432
 1383426      83 1383432 1383429      84 1383438 1383435      83 1383441 1383435
      83 1383441 1383438      84 1383447 1383444      83 1383450 1383444      83
 1383450 1383447      84 1383456 1383453      83 1383459 1383453      83 1383459
 1383456      84 1383465 1383462      83 1383468 1383462      83 1383468 1383465
      84 1383474 1383471      83 1383477 1383471      83 1383477 1383474      84
 1383483 1383480      83 1383486 1383480      83 1383486 1383483      84 1383492
 1383489      83 1383495 1383489      83 1383495 1383492      84 1383501 1383498
      83 1383504 1383498      83 1383504 1383501      84 1383510 1383507      83
 1383513 1383507      83 1383513 1383510      84 1383519 1383516      83 1383522
 1383516      83 1383522 1383519      84 1383528 1383525      83 1383531 1383525
      83 1383531 1383528      84 1383537 1383534      83 1383540 1383534      83
 1383540 1383537      84 1383546 1383543      83 1383549 1383543      83 1383549
 1383546      84 1383555 1383552      83 1383558 1383552      83 1383558 1383555
      84 1383564 1383561      83 1383567 1383561      83 1383567 1383564      84
 1383573 1383570      83 1383576 1383570      83 1383576 1383573      84 1383582
 1383579      83 1383585 1383579      83 1383585 1383582      84 1383591 1383588
      83 1383594 1383588      83 1383594 1383591      84 1383600 1383597      83
 1383603 1383597      83 1383603 1383600      84 1383609 1383606      83 1383612
 1383606      83 1383612 1383609      84 1383618 1383615      83 1383621 1383615
      83 1383621 1383618      84 1383627 1383624      83 1383630 1383624      83
 1383630 1383627      84 1383636 1383633      83 1383639 1383633      83 1383639
 1383636      84 1383645 1383642      83 1383648 1383642      83 1383648 1383645
      84 1383654 1383651      83 1383657 1383651      83 1383657 1383654      84
 1383663 1383660      83 1383666 1383660      83 1383666 1383663      84 1383672
 1383669      83 1383675 1383669      83 1383675 1383672      84 1383681 1383678
      83 1383684 1383678      83 1383684 1383681      84 1383690 1383687      83
 1383693 1383687      83 1383693 1383690      84 1383699 1383696      83 1383702
 1383696      83 1383702 1383699      84 1383708 1383705      83 1383711 1383705
      83 1383711 1383708      84 1383717 1383714      83 1383720 1383714      83
 1383720 1383717      84 1383726 1383723      83 1383729 1383723      83 1383729
 1383726      84 1383735 1383732      83 1383738 1383732      83 1383738 1383735
      84 1383744 1383741      83 1383747 1383741      83 1383747 1383744      84
 1383753 1383750      83 1383756 1383750      83 1383756 1383753      84 1383762
 1383759      83 1383765 1383759      83 1383765 1383762      84 1383771 1383768
      83 1383774 1383768      83 1383774 1383771      84 1383780 1383777      83
 1383783 1383777      83 1383783 1383780      84 1383789 1383786      83 1383792
 1383786      83 1383792 1383789      84 1383798 1383795      83 1383801 1383795
      83 1383801 1383798      84 1383807 1383804      83 1383810 1383804      83
 1383810 1383807      84 1383816 1383813      83 1383819 1383813      83 1383819
 1383816      84 1383825 1383822      83 1383828 1383822      83 1383828 1383825
      84 1383834 1383831      83 1383837 1383831      83 1383837 1383834      84
 1383843 1383840      83 1383846 1383840      83 1383846 1383843      84 1383852
 1383849      83 1383855 1383849      83 1383855 1383852      84 1383861 1383858
      83 1383864 1383858      83 1383864 1383861      84 1383870 1383867      83
 1383873 1383867      83 1383873 1383870      84 1383879 1383876      83 1383882
 1383876      83 1383882 1383879      84 1383888 1383885      83 1383891 1383885
      83 1383891 1383888      84 1383897 1383894      83 1383900 1383894      83
 1383900 1383897      84 1383906 1383903      83 1383909 1383903      83 1383909
 1383906      84 1383915 1383912      83 1383918 1383912      83 1383918 1383915
      84 1383924 1383921      83 1383927 1383921      83 1383927 1383924      84
 1383933 1383930      83 1383936 1383930      83 1383936 1383933      84 1383942
 1383939      83 1383945 1383939      83 1383945 1383942      84 1383951 1383948
      83 1383954 1383948      83 1383954 1383951      84 1383960 1383957      83
 1383963 1383957      83 1383963 1383960      84 1383969 1383966      83 1383972
 1383966      83 1383972 1383969      84 1383978 1383975      83 1383981 1383975
      83 1383981 1383978      84 1383987 1383984      83 1383990 1383984      83
 1383990 1383987      84 1383996 1383993      83 1383999 1383993      83 1383999
 1383996      84 1384005 1384002      83 1384008 1384002      83 1384008 1384005
      84 1384014 1384011      83 1384017 1384011      83 1384017 1384014      84
 1384023 1384020      83 1384026 1384020      83 1384026 1384023      84 1384032
 1384029      83 1384035 1384029      83 1384035 1384032      84 1384041 1384038
      83 1384044 1384038      83 1384044 1384041      84 1384050 1384047      83
 1384053 1384047      83 1384053 1384050      84 1384059 1384056      83 1384062
 1384056      83 1384062 1384059      84 1384068 1384065      83 1384071 1384065
      83 1384071 1384068      84 1384077 1384074      83 1384080 1384074      83
 1384080 1384077      84 1384086 1384083      83 1384089 1384083      83 1384089
 1384086      84 1384095 1384092      83 1384098 1384092      83 1384098 1384095
      84 1384104 1384101      83 1384107 1384101      83 1384107 1384104      84
 1384113 1384110      83 1384116 1384110      83 1384116 1384113      84 1384122
 1384119      83 1384125 1384119      83 1384125 1384122      84 1384131 1384128
      83 1384134 1384128      83 1384134 1384131      84 1384140 1384137      83
 1384143 1384137      83 1384143 1384140      84 1384149 1384146      83 1384152
 1384146      83 1384152 1384149      84 1384158 1384155      83 1384161 1384155
      83 1384161 1384158      84 1384167 1384164      83 1384170 1384164      83
 1384170 1384167      84 1384176 1384173      83 1384179 1384173      83 1384179
 1384176      84 1384185 1384182      83 1384188 1384182      83 1384188 1384185
      84 1384194 1384191      83 1384197 1384191      83 1384197 1384194      84
 1384203 1384200      83 1384206 1384200      83 1384206 1384203      84 1384212
 1384209      83 1384215 1384209      83 1384215 1384212      84 1384221 1384218
      83 1384224 1384218      83 1384224 1384221      84 1384230 1384227      83
 1384233 1384227      83 1384233 1384230      84 1384239 1384236      83 1384242
 1384236      83 1384242 1384239      84 1384248 1384245      83 1384251 1384245
      83 1384251 1384248      84 1384257 1384254      83 1384260 1384254      83
 1384260 1384257      84 1384266 1384263      83 1384269 1384263      83 1384269
 1384266      84 1384275 1384272      83 1384278 1384272      83 1384278 1384275
      84 1384284 1384281      83 1384287 1384281      83 1384287 1384284      84
 1384293 1384290      83 1384296 1384290      83 1384296 1384293      84 1384302
 1384299      83 1384305 1384299      83 1384305 1384302      84 1384311 1384308
      83 1384314 1384308      83 1384314 1384311      84 1384320 1384317      83
 1384323 1384317      83 1384323 1384320      84 1384329 1384326      83 1384332
 1384326      83 1384332 1384329      84 1384338 1384335      83 1384341 1384335
      83 1384341 1384338      84 1384347 1384344      83 1384350 1384344      83
 1384350 1384347      84 1384356 1384353      83 1384359 1384353      83 1384359
 1384356      84 1384365 1384362      83 1384368 1384362      83 1384368 1384365
      84 1384374 1384371      83 1384377 1384371      83 1384377 1384374      84
 1384383 1384380      83 1384386 1384380      83 1384386 1384383      84 1384392
 1384389      83 1384395 1384389      83 1384395 1384392      84 1384401 1384398
      83 1384404 1384398      83 1384404 1384401      84 1384410 1384407      83
 1384413 1384407      83 1384413 1384410      84 1384419 1384416      83 1384422
 1384416      83 1384422 1384419      84 1384428 1384425      83 1384431 1384425
      83 1384431 1384428      84 1384437 1384434      83 1384440 1384434      83
 1384440 1384437      84 1384446 1384443      83 1384449 1384443      83 1384449
 1384446      84 1384455 1384452      83 1384458 1384452      83 1384458 1384455
      84 1384464 1384461      83 1384467 1384461      83 1384467 1384464      84
 1384473 1384470      83 1384476 1384470      83 1384476 1384473      84 1384482
 1384479      83 1384485 1384479      83 1384485 1384482      84 1384491 1384488
      83 1384494 1384488      83 1384494 1384491      84 1384500 1384497      83
 1384503 1384497      83 1384503 1384500      84 1384509 1384506      83 1384512
 1384506      83 1384512 1384509      84 1384518 1384515      83 1384521 1384515
      83 1384521 1384518      84 1384527 1384524      83 1384530 1384524      83
 1384530 1384527      84 1384536 1384533      83 1384539 1384533      83 1384539
 1384536      84 1384545 1384542      83 1384548 1384542      83 1384548 1384545
      84 1384554 1384551      83 1384557 1384551      83 1384557 1384554      84
 1384563 1384560      83 1384566 1384560      83 1384566 1384563      84 1384572
 1384569      83 1384575 1384569      83 1384575 1384572      84 1384581 1384578
      83 1384584 1384578      83 1384584 1384581      84 1384590 1384587      83
 1384593 1384587      83 1384593 1384590      84 1384599 1384596      83 1384602
 1384596      83 1384602 1384599      84 1384608 1384605      83 1384611 1384605
      83 1384611 1384608      84 1384617 1384614      83 1384620 1384614      83
 1384620 1384617      84 1384626 1384623      83 1384629 1384623      83 1384629
 1384626      84 1384635 1384632      83 1384638 1384632      83 1384638 1384635
      84 1384644 1384641      83 1384647 1384641      83 1384647 1384644      84
 1384653 1384650      83 1384656 1384650      83 1384656 1384653      84 1384662
 1384659      83 1384665 1384659      83 1384665 1384662      84 1384671 1384668
      83 1384674 1384668      83 1384674 1384671      84 1384680 1384677      83
 1384683 1384677      83 1384683 1384680      84 1384689 1384686      83 1384692
 1384686      83 1384692 1384689      84 1384698 1384695      83 1384701 1384695
      83 1384701 1384698      84 1384707 1384704      83 1384710 1384704      83
 1384710 1384707      84 1384716 1384713      83 1384719 1384713      83 1384719
 1384716      84 1384725 1384722      83 1384728 1384722      83 1384728 1384725
      84 1384734 1384731      83 1384737 1384731      83 1384737 1384734      84
 1384743 1384740      83 1384746 1384740      83 1384746 1384743      84 1384752
 1384749      83 1384755 1384749      83 1384755 1384752      84 1384761 1384758
      83 1384764 1384758      83 1384764 1384761      84 1384770 1384767      83
 1384773 1384767      83 1384773 1384770      84 1384779 1384776      83 1384782
 1384776      83 1384782 1384779      84 1384788 1384785      83 1384791 1384785
      83 1384791 1384788      84 1384797 1384794      83 1384800 1384794      83
 1384800 1384797      84 1384806 1384803      83 1384809 1384803      83 1384809
 1384806      84 1384815 1384812      83 1384818 1384812      83 1384818 1384815
      84 1384824 1384821      83 1384827 1384821      83 1384827 1384824      84
 1384833 1384830      83 1384836 1384830      83 1384836 1384833      84 1384842
 1384839      83 1384845 1384839      83 1384845 1384842      84 1384851 1384848
      83 1384854 1384848      83 1384854 1384851      84 1384860 1384857      83
 1384863 1384857      83 1384863 1384860      84 1384869 1384866      83 1384872
 1384866      83 1384872 1384869      84 1384878 1384875      83 1384881 1384875
      83 1384881 1384878      84 1384887 1384884      83 1384890 1384884      83
 1384890 1384887      84 1384896 1384893      83 1384899 1384893      83 1384899
 1384896      84 1384905 1384902      83 1384908 1384902      83 1384908 1384905
      84 1384914 1384911      83 1384917 1384911      83 1384917 1384914      84
 1384923 1384920      83 1384926 1384920      83 1384926 1384923      84 1384932
 1384929      83 1384935 1384929      83 1384935 1384932      84 1384941 1384938
      83 1384944 1384938      83 1384944 1384941      84 1384950 1384947      83
 1384953 1384947      83 1384953 1384950      84 1384959 1384956      83 1384962
 1384956      83 1384962 1384959      84 1384968 1384965      83 1384971 1384965
      83 1384971 1384968      84 1384977 1384974      83 1384980 1384974      83
 1384980 1384977      84 1384986 1384983      83 1384989 1384983      83 1384989
 1384986      84 1384995 1384992      83 1384998 1384992      83 1384998 1384995
      84 1385004 1385001      83 1385007 1385001      83 1385007 1385004      84
 1385013 1385010      83 1385016 1385010      83 1385016 1385013      84 1385022
 1385019      83 1385025 1385019      83 1385025 1385022      84 1385031 1385028
      83 1385034 1385028      83 1385034 1385031      84 1385040 1385037      83
 1385043 1385037      83 1385043 1385040      84 1385049 1385046      83 1385052
 1385046      83 1385052 1385049      84 1385058 1385055      83 1385061 1385055
      83 1385061 1385058      84 1385067 1385064      83 1385070 1385064      83
 1385070 1385067      84 1385076 1385073      83 1385079 1385073      83 1385079
 1385076      84 1385085 1385082      83 1385088 1385082      83 1385088 1385085
      84 1385094 1385091      83 1385097 1385091      83 1385097 1385094      84
 1385103 1385100      83 1385106 1385100      83 1385106 1385103      84 1385112
 1385109      83 1385115 1385109      83 1385115 1385112      84 1385121 1385118
      83 1385124 1385118      83 1385124 1385121      84 1385130 1385127      83
 1385133 1385127      83 1385133 1385130      84 1385139 1385136      83 1385142
 1385136      83 1385142 1385139      84 1385148 1385145      83 1385151 1385145
      83 1385151 1385148      84 1385157 1385154      83 1385160 1385154      83
 1385160 1385157      84 1385166 1385163      83 1385169 1385163      83 1385169
 1385166      84 1385175 1385172      83 1385178 1385172      83 1385178 1385175
      84 1385184 1385181      83 1385187 1385181      83 1385187 1385184      84
 1385193 1385190      83 1385196 1385190      83 1385196 1385193      84 1385202
 1385199      83 1385205 1385199      83 1385205 1385202      84 1385211 1385208
      83 1385214 1385208      83 1385214 1385211      84 1385220 1385217      83
 1385223 1385217      83 1385223 1385220      84 1385229 1385226      83 1385232
 1385226      83 1385232 1385229      84 1385238 1385235      83 1385241 1385235
      83 1385241 1385238      84 1385247 1385244      83 1385250 1385244      83
 1385250 1385247      84 1385256 1385253      83 1385259 1385253      83 1385259
 1385256      84 1385265 1385262      83 1385268 1385262      83 1385268 1385265
      84 1385274 1385271      83 1385277 1385271      83 1385277 1385274      84
 1385283 1385280      83 1385286 1385280      83 1385286 1385283      84 1385292
 1385289      83 1385295 1385289      83 1385295 1385292      84 1385301 1385298
      83 1385304 1385298      83 1385304 1385301      84 1385310 1385307      83
 1385313 1385307      83 1385313 1385310      84 1385319 1385316      83 1385322
 1385316      83 1385322 1385319      84 1385328 1385325      83 1385331 1385325
      83 1385331 1385328      84 1385337 1385334      83 1385340 1385334      83
 1385340 1385337      84 1385346 1385343      83 1385349 1385343      83 1385349
 1385346      84 1385355 1385352      83 1385358 1385352      83 1385358 1385355
      84 1385364 1385361      83 1385367 1385361      83 1385367 1385364      84
 1385373 1385370      83 1385376 1385370      83 1385376 1385373      84 1385382
 1385379      83 1385385 1385379      83 1385385 1385382      84 1385391 1385388
      83 1385394 1385388      83 1385394 1385391      84 1385400 1385397      83
 1385403 1385397      83 1385403 1385400      84 1385409 1385406      83 1385412
 1385406      83 1385412 1385409      84 1385418 1385415      83 1385421 1385415
      83 1385421 1385418      84 1385427 1385424      83 1385430 1385424      83
 1385430 1385427      84 1385436 1385433      83 1385439 1385433      83 1385439
 1385436      84 1385445 1385442      83 1385448 1385442      83 1385448 1385445
      84 1385454 1385451      83 1385457 1385451      83 1385457 1385454      84
 1385463 1385460      83 1385466 1385460      83 1385466 1385463      84 1385472
 1385469      83 1385475 1385469      83 1385475 1385472      84 1385481 1385478
      83 1385484 1385478      83 1385484 1385481      84 1385490 1385487      83
 1385493 1385487      83 1385493 1385490      84 1385499 1385496      83 1385502
 1385496      83 1385502 1385499      84 1385508 1385505      83 1385511 1385505
      83 1385511 1385508      84 1385517 1385514      83 1385520 1385514      83
 1385520 1385517      84 1385526 1385523      83 1385529 1385523      83 1385529
 1385526      84 1385535 1385532      83 1385538 1385532      83 1385538 1385535
      84 1385544 1385541      83 1385547 1385541      83 1385547 1385544      84
 1385553 1385550      83 1385556 1385550      83 1385556 1385553      84 1385562
 1385559      83 1385565 1385559      83 1385565 1385562      84 1385571 1385568
      83 1385574 1385568      83 1385574 1385571      84 1385580 1385577      83
 1385583 1385577      83 1385583 1385580      84 1385589 1385586      83 1385592
 1385586      83 1385592 1385589      84 1385598 1385595      83 1385601 1385595
      83 1385601 1385598      84 1385607 1385604      83 1385610 1385604      83
 1385610 1385607      84 1385616 1385613      83 1385619 1385613      83 1385619
 1385616      84 1385625 1385622      83 1385628 1385622      83 1385628 1385625
      84 1385634 1385631      83 1385637 1385631      83 1385637 1385634      84
 1385643 1385640      83 1385646 1385640      83 1385646 1385643      84 1385652
 1385649      83 1385655 1385649      83 1385655 1385652      84 1385661 1385658
      83 1385664 1385658      83 1385664 1385661      84 1385670 1385667      83
 1385673 1385667      83 1385673 1385670      84 1385679 1385676      83 1385682
 1385676      83 1385682 1385679      84 1385688 1385685      83 1385691 1385685
      83 1385691 1385688      84 1385697 1385694      83 1385700 1385694      83
 1385700 1385697      84 1385706 1385703      83 1385709 1385703      83 1385709
 1385706      84 1385715 1385712      83 1385718 1385712      83 1385718 1385715
      84 1385724 1385721      83 1385727 1385721      83 1385727 1385724      84
 1385733 1385730      83 1385736 1385730      83 1385736 1385733      84 1385742
 1385739      83 1385745 1385739      83 1385745 1385742      84 1385751 1385748
      83 1385754 1385748      83 1385754 1385751      84 1385760 1385757      83
 1385763 1385757      83 1385763 1385760      84 1385769 1385766      83 1385772
 1385766      83 1385772 1385769      84 1385778 1385775      83 1385781 1385775
      83 1385781 1385778      84 1385787 1385784      83 1385790 1385784      83
 1385790 1385787      84 1385796 1385793      83 1385799 1385793      83 1385799
 1385796      84 1385805 1385802      83 1385808 1385802      83 1385808 1385805
      84 1385814 1385811      83 1385817 1385811      83 1385817 1385814      84
 1385823 1385820      83 1385826 1385820      83 1385826 1385823      84 1385832
 1385829      83 1385835 1385829      83 1385835 1385832      84 1385841 1385838
      83 1385844 1385838      83 1385844 1385841      84 1385850 1385847      83
 1385853 1385847      83 1385853 1385850      84 1385859 1385856      83 1385862
 1385856      83 1385862 1385859      84 1385868 1385865      83 1385871 1385865
      83 1385871 1385868      84 1385877 1385874      83 1385880 1385874      83
 1385880 1385877      84 1385886 1385883      83 1385889 1385883      83 1385889
 1385886      84 1385895 1385892      83 1385898 1385892      83 1385898 1385895
      84 1385904 1385901      83 1385907 1385901      83 1385907 1385904      84
 1385913 1385910      83 1385916 1385910      83 1385916 1385913      84 1385922
 1385919      83 1385925 1385919      83 1385925 1385922      84 1385931 1385928
      83 1385934 1385928      83 1385934 1385931      84 1385940 1385937      83
 1385943 1385937      83 1385943 1385940      84 1385949 1385946      83 1385952
 1385946      83 1385952 1385949      84 1385958 1385955      83 1385961 1385955
      83 1385961 1385958      84 1385967 1385964      83 1385970 1385964      83
 1385970 1385967      84 1385976 1385973      83 1385979 1385973      83 1385979
 1385976      84 1385985 1385982      83 1385988 1385982      83 1385988 1385985
      84 1385994 1385991      83 1385997 1385991      83 1385997 1385994      84
 1386003 1386000      83 1386006 1386000      83 1386006 1386003      84 1386012
 1386009      83 1386015 1386009      83 1386015 1386012      84 1386021 1386018
      83 1386024 1386018      83 1386024 1386021      84 1386030 1386027      83
 1386033 1386027      83 1386033 1386030      84 1386039 1386036      83 1386042
 1386036      83 1386042 1386039      84 1386048 1386045      83 1386051 1386045
      83 1386051 1386048      84 1386057 1386054      83 1386060 1386054      83
 1386060 1386057      84 1386066 1386063      83 1386069 1386063      83 1386069
 1386066      84 1386075 1386072      83 1386078 1386072      83 1386078 1386075
      84 1386084 1386081      83 1386087 1386081      83 1386087 1386084      84
 1386093 1386090      83 1386096 1386090      83 1386096 1386093      84 1386102
 1386099      83 1386105 1386099      83 1386105 1386102      84 1386111 1386108
      83 1386114 1386108      83 1386114 1386111      84 1386120 1386117      83
 1386123 1386117      83 1386123 1386120      84 1386129 1386126      83 1386132
 1386126      83 1386132 1386129      84 1386138 1386135      83 1386141 1386135
      83 1386141 1386138      84 1386147 1386144      83 1386150 1386144      83
 1386150 1386147      84 1386156 1386153      83 1386159 1386153      83 1386159
 1386156      84 1386165 1386162      83 1386168 1386162      83 1386168 1386165
      84 1386174 1386171      83 1386177 1386171      83 1386177 1386174      84
 1386183 1386180      83 1386186 1386180      83 1386186 1386183      84 1386192
 1386189      83 1386195 1386189      83 1386195 1386192      84 1386201 1386198
      83 1386204 1386198      83 1386204 1386201      84 1386210 1386207      83
 1386213 1386207      83 1386213 1386210      84 1386219 1386216      83 1386222
 1386216      83 1386222 1386219      84 1386228 1386225      83 1386231 1386225
      83 1386231 1386228      84 1386237 1386234      83 1386240 1386234      83
 1386240 1386237      84 1386246 1386243      83 1386249 1386243      83 1386249
 1386246      84 1386255 1386252      83 1386258 1386252      83 1386258 1386255
      84 1386264 1386261      83 1386267 1386261      83 1386267 1386264      84
 1386273 1386270      83 1386276 1386270      83 1386276 1386273      84 1386282
 1386279      83 1386285 1386279      83 1386285 1386282      84 1386291 1386288
      83 1386294 1386288      83 1386294 1386291      84 1386300 1386297      83
 1386303 1386297      83 1386303 1386300      84 1386309 1386306      83 1386312
 1386306      83 1386312 1386309      84 1386318 1386315      83 1386321 1386315
      83 1386321 1386318      84 1386327 1386324      83 1386330 1386324      83
 1386330 1386327      84 1386336 1386333      83 1386339 1386333      83 1386339
 1386336      84 1386345 1386342      83 1386348 1386342      83 1386348 1386345
      84 1386354 1386351      83 1386357 1386351      83 1386357 1386354      84
 1386363 1386360      83 1386366 1386360      83 1386366 1386363      84 1386372
 1386369      83 1386375 1386369      83 1386375 1386372      84 1386381 1386378
      83 1386384 1386378      83 1386384 1386381      84 1386390 1386387      83
 1386393 1386387      83 1386393 1386390      84 1386399 1386396      83 1386402
 1386396      83 1386402 1386399      84 1386408 1386405      83 1386411 1386405
      83 1386411 1386408      84 1386417 1386414      83 1386420 1386414      83
 1386420 1386417      84 1386426 1386423      83 1386429 1386423      83 1386429
 1386426      84 1386435 1386432      83 1386438 1386432      83 1386438 1386435
      84 1386444 1386441      83 1386447 1386441      83 1386447 1386444      84
 1386453 1386450      83 1386456 1386450      83 1386456 1386453      84 1386462
 1386459      83 1386465 1386459      83 1386465 1386462      84 1386471 1386468
      83 1386474 1386468      83 1386474 1386471      84 1386480 1386477      83
 1386483 1386477      83 1386483 1386480      84 1386489 1386486      83 1386492
 1386486      83 1386492 1386489      84 1386498 1386495      83 1386501 1386495
      83 1386501 1386498      84 1386507 1386504      83 1386510 1386504      83
 1386510 1386507      84 1386516 1386513      83 1386519 1386513      83 1386519
 1386516      84 1386525 1386522      83 1386528 1386522      83 1386528 1386525
      84 1386534 1386531      83 1386537 1386531      83 1386537 1386534      84
 1386543 1386540      83 1386546 1386540      83 1386546 1386543      84 1386552
 1386549      83 1386555 1386549      83 1386555 1386552      84 1386561 1386558
      83 1386564 1386558      83 1386564 1386561      84 1386570 1386567      83
 1386573 1386567      83 1386573 1386570      84 1386579 1386576      83 1386582
 1386576      83 1386582 1386579      84 1386588 1386585      83 1386591 1386585
      83 1386591 1386588      84 1386597 1386594      83 1386600 1386594      83
 1386600 1386597      84 1386606 1386603      83 1386609 1386603      83 1386609
 1386606      84 1386615 1386612      83 1386618 1386612      83 1386618 1386615
      84 1386624 1386621      83 1386627 1386621      83 1386627 1386624      84
 1386633 1386630      83 1386636 1386630      83 1386636 1386633      84 1386642
 1386639      83 1386645 1386639      83 1386645 1386642      84 1386651 1386648
      83 1386654 1386648      83 1386654 1386651      84 1386660 1386657      83
 1386663 1386657      83 1386663 1386660      84 1386669 1386666      83 1386672
 1386666      83 1386672 1386669      84 1386678 1386675      83 1386681 1386675
      83 1386681 1386678      84 1386687 1386684      83 1386690 1386684      83
 1386690 1386687      84 1386696 1386693      83 1386699 1386693      83 1386699
 1386696      84 1386705 1386702      83 1386708 1386702      83 1386708 1386705
      84 1386714 1386711      83 1386717 1386711      83 1386717 1386714      84
 1386723 1386720      83 1386726 1386720      83 1386726 1386723      84 1386732
 1386729      83 1386735 1386729      83 1386735 1386732      84 1386741 1386738
      83 1386744 1386738      83 1386744 1386741      84 1386750 1386747      83
 1386753 1386747      83 1386753 1386750      84 1386759 1386756      83 1386762
 1386756      83 1386762 1386759      84 1386768 1386765      83 1386771 1386765
      83 1386771 1386768      84 1386777 1386774      83 1386780 1386774      83
 1386780 1386777      84 1386786 1386783      83 1386789 1386783      83 1386789
 1386786      84 1386795 1386792      83 1386798 1386792      83 1386798 1386795
      84 1386804 1386801      83 1386807 1386801      83 1386807 1386804      84
 1386813 1386810      83 1386816 1386810      83 1386816 1386813      84 1386822
 1386819      83 1386825 1386819      83 1386825 1386822      84 1386831 1386828
      83 1386834 1386828      83 1386834 1386831      84 1386840 1386837      83
 1386843 1386837      83 1386843 1386840      84 1386849 1386846      83 1386852
 1386846      83 1386852 1386849      84 1386858 1386855      83 1386861 1386855
      83 1386861 1386858      84 1386867 1386864      83 1386870 1386864      83
 1386870 1386867      84 1386876 1386873      83 1386879 1386873      83 1386879
 1386876      84 1386885 1386882      83 1386888 1386882      83 1386888 1386885
      84 1386894 1386891      83 1386897 1386891      83 1386897 1386894      84
 1386903 1386900      83 1386906 1386900      83 1386906 1386903      84 1386912
 1386909      83 1386915 1386909      83 1386915 1386912      84 1386921 1386918
      83 1386924 1386918      83 1386924 1386921      84 1386930 1386927      83
 1386933 1386927      83 1386933 1386930      84 1386939 1386936      83 1386942
 1386936      83 1386942 1386939      84 1386948 1386945      83 1386951 1386945
      83 1386951 1386948      84 1386957 1386954      83 1386960 1386954      83
 1386960 1386957      84 1386966 1386963      83 1386969 1386963      83 1386969
 1386966      84 1386975 1386972      83 1386978 1386972      83 1386978 1386975
      84 1386984 1386981      83 1386987 1386981      83 1386987 1386984      84
 1386993 1386990      83 1386996 1386990      83 1386996 1386993      84 1387002
 1386999      83 1387005 1386999      83 1387005 1387002      84 1387011 1387008
      83 1387014 1387008      83 1387014 1387011      84 1387020 1387017      83
 1387023 1387017      83 1387023 1387020      84 1387029 1387026      83 1387032
 1387026      83 1387032 1387029      84 1387038 1387035      83 1387041 1387035
      83 1387041 1387038      84 1387047 1387044      83 1387050 1387044      83
 1387050 1387047      84 1387056 1387053      83 1387059 1387053      83 1387059
 1387056      84 1387065 1387062      83 1387068 1387062      83 1387068 1387065
      84 1387074 1387071      83 1387077 1387071      83 1387077 1387074      84
 1387083 1387080      83 1387086 1387080      83 1387086 1387083      84 1387092
 1387089      83 1387095 1387089      83 1387095 1387092      84 1387101 1387098
      83 1387104 1387098      83 1387104 1387101      84 1387110 1387107      83
 1387113 1387107      83 1387113 1387110      84 1387119 1387116      83 1387122
 1387116      83 1387122 1387119      84 1387128 1387125      83 1387131 1387125
      83 1387131 1387128      84 1387137 1387134      83 1387140 1387134      83
 1387140 1387137      84 1387146 1387143      83 1387149 1387143      83 1387149
 1387146      84 1387155 1387152      83 1387158 1387152      83 1387158 1387155
      84 1387164 1387161      83 1387167 1387161      83 1387167 1387164      84
 1387173 1387170      83 1387176 1387170      83 1387176 1387173      84 1387182
 1387179      83 1387185 1387179      83 1387185 1387182      84 1387191 1387188
      83 1387194 1387188      83 1387194 1387191      84 1387200 1387197      83
 1387203 1387197      83 1387203 1387200      84 1387209 1387206      83 1387212
 1387206      83 1387212 1387209      84 1387218 1387215      83 1387221 1387215
      83 1387221 1387218      84 1387227 1387224      83 1387230 1387224      83
 1387230 1387227      84 1387236 1387233      83 1387239 1387233      83 1387239
 1387236      84 1387245 1387242      83 1387248 1387242      83 1387248 1387245
      84 1387254 1387251      83 1387257 1387251      83 1387257 1387254      84
 1387263 1387260      83 1387266 1387260      83 1387266 1387263      84 1387272
 1387269      83 1387275 1387269      83 1387275 1387272      84 1387281 1387278
      83 1387284 1387278      83 1387284 1387281      84 1387290 1387287      83
 1387293 1387287      83 1387293 1387290      84 1387299 1387296      83 1387302
 1387296      83 1387302 1387299      84 1387308 1387305      83 1387311 1387305
      83 1387311 1387308      84 1387317 1387314      83 1387320 1387314      83
 1387320 1387317      84 1387326 1387323      83 1387329 1387323      83 1387329
 1387326      84 1387335 1387332      83 1387338 1387332      83 1387338 1387335
      84 1387344 1387341      83 1387347 1387341      83 1387347 1387344      84
 1387353 1387350      83 1387356 1387350      83 1387356 1387353      84 1387362
 1387359      83 1387365 1387359      83 1387365 1387362      84 1387371 1387368
      83 1387374 1387368      83 1387374 1387371      84 1387380 1387377      83
 1387383 1387377      83 1387383 1387380      84 1387389 1387386      83 1387392
 1387386      83 1387392 1387389      84 1387398 1387395      83 1387401 1387395
      83 1387401 1387398      84 1387407 1387404      83 1387410 1387404      83
 1387410 1387407      84 1387416 1387413      83 1387419 1387413      83 1387419
 1387416      84 1387425 1387422      83 1387428 1387422      83 1387428 1387425
      84 1387434 1387431      83 1387437 1387431      83 1387437 1387434      84
 1387443 1387440      83 1387446 1387440      83 1387446 1387443      84 1387452
 1387449      83 1387455 1387449      83 1387455 1387452      84 1387461 1387458
      83 1387464 1387458      83 1387464 1387461      84 1387470 1387467      83
 1387473 1387467      83 1387473 1387470      84 1387479 1387476      83 1387482
 1387476      83 1387482 1387479      84 1387488 1387485      83 1387491 1387485
      83 1387491 1387488      84 1387497 1387494      83 1387500 1387494      83
 1387500 1387497      84 1387506 1387503      83 1387509 1387503      83 1387509
 1387506      84 1387515 1387512      83 1387518 1387512      83 1387518 1387515
      84 1387524 1387521      83 1387527 1387521      83 1387527 1387524      84
 1387533 1387530      83 1387536 1387530      83 1387536 1387533      84 1387542
 1387539      83 1387545 1387539      83 1387545 1387542      84 1387551 1387548
      83 1387554 1387548      83 1387554 1387551      84 1387560 1387557      83
 1387563 1387557      83 1387563 1387560      84 1387569 1387566      83 1387572
 1387566      83 1387572 1387569      84 1387578 1387575      83 1387581 1387575
      83 1387581 1387578      84 1387587 1387584      83 1387590 1387584      83
 1387590 1387587      84 1387596 1387593      83 1387599 1387593      83 1387599
 1387596      84 1387605 1387602      83 1387608 1387602      83 1387608 1387605
      84 1387614 1387611      83 1387617 1387611      83 1387617 1387614      84
 1387623 1387620      83 1387626 1387620      83 1387626 1387623      84 1387632
 1387629      83 1387635 1387629      83 1387635 1387632      84 1387641 1387638
      83 1387644 1387638      83 1387644 1387641      84 1387650 1387647      83
 1387653 1387647      83 1387653 1387650      84 1387659 1387656      83 1387662
 1387656      83 1387662 1387659      84 1387668 1387665      83 1387671 1387665
      83 1387671 1387668      84 1387677 1387674      83 1387680 1387674      83
 1387680 1387677      84 1387686 1387683      83 1387689 1387683      83 1387689
 1387686      84 1387695 1387692      83 1387698 1387692      83 1387698 1387695
      84 1387704 1387701      83 1387707 1387701      83 1387707 1387704      84
 1387713 1387710      83 1387716 1387710      83 1387716 1387713      84 1387722
 1387719      83 1387725 1387719      83 1387725 1387722      84 1387731 1387728
      83 1387734 1387728      83 1387734 1387731      84 1387740 1387737      83
 1387743 1387737      83 1387743 1387740      84 1387749 1387746      83 1387752
 1387746      83 1387752 1387749      84 1387758 1387755      83 1387761 1387755
      83 1387761 1387758      84 1387767 1387764      83 1387770 1387764      83
 1387770 1387767      84 1387776 1387773      83 1387779 1387773      83 1387779
 1387776      84 1387785 1387782      83 1387788 1387782      83 1387788 1387785
      84 1387794 1387791      83 1387797 1387791      83 1387797 1387794      84
 1387803 1387800      83 1387806 1387800      83 1387806 1387803      84 1387812
 1387809      83 1387815 1387809      83 1387815 1387812      84 1387821 1387818
      83 1387824 1387818      83 1387824 1387821      84 1387830 1387827      83
 1387833 1387827      83 1387833 1387830      84 1387839 1387836      83 1387842
 1387836      83 1387842 1387839      84 1387848 1387845      83 1387851 1387845
      83 1387851 1387848      84 1387857 1387854      83 1387860 1387854      83
 1387860 1387857      84 1387866 1387863      83 1387869 1387863      83 1387869
 1387866      84 1387875 1387872      83 1387878 1387872      83 1387878 1387875
      84 1387884 1387881      83 1387887 1387881      83 1387887 1387884      84
 1387893 1387890      83 1387896 1387890      83 1387896 1387893      84 1387902
 1387899      83 1387905 1387899      83 1387905 1387902      84 1387911 1387908
      83 1387914 1387908      83 1387914 1387911      84 1387920 1387917      83
 1387923 1387917      83 1387923 1387920      84 1387929 1387926      83 1387932
 1387926      83 1387932 1387929      84 1387938 1387935      83 1387941 1387935
      83 1387941 1387938      84 1387947 1387944      83 1387950 1387944      83
 1387950 1387947      84 1387956 1387953      83 1387959 1387953      83 1387959
 1387956      84 1387965 1387962      83 1387968 1387962      83 1387968 1387965
      84 1387974 1387971      83 1387977 1387971      83 1387977 1387974      84
 1387983 1387980      83 1387986 1387980      83 1387986 1387983      84 1387992
 1387989      83 1387995 1387989      83 1387995 1387992      84 1388001 1387998
      83 1388004 1387998      83 1388004 1388001      84 1388010 1388007      83
 1388013 1388007      83 1388013 1388010      84 1388019 1388016      83 1388022
 1388016      83 1388022 1388019      84 1388028 1388025      83 1388031 1388025
      83 1388031 1388028      84 1388037 1388034      83 1388040 1388034      83
 1388040 1388037      84 1388046 1388043      83 1388049 1388043      83 1388049
 1388046      84 1388055 1388052      83 1388058 1388052      83 1388058 1388055
      84 1388064 1388061      83 1388067 1388061      83 1388067 1388064      84
 1388073 1388070      83 1388076 1388070      83 1388076 1388073      84 1388082
 1388079      83 1388085 1388079      83 1388085 1388082      84 1388091 1388088
      83 1388094 1388088      83 1388094 1388091      84 1388100 1388097      83
 1388103 1388097      83 1388103 1388100      84 1388109 1388106      83 1388112
 1388106      83 1388112 1388109      84 1388118 1388115      83 1388121 1388115
      83 1388121 1388118      84 1388127 1388124      83 1388130 1388124      83
 1388130 1388127      84 1388136 1388133      83 1388139 1388133      83 1388139
 1388136      84 1388145 1388142      83 1388148 1388142      83 1388148 1388145
      84 1388154 1388151      83 1388157 1388151      83 1388157 1388154      84
 1388163 1388160      83 1388166 1388160      83 1388166 1388163      84 1388172
 1388169      83 1388175 1388169      83 1388175 1388172      84 1388181 1388178
      83 1388184 1388178      83 1388184 1388181      84 1388190 1388187      83
 1388193 1388187      83 1388193 1388190      84 1388199 1388196      83 1388202
 1388196      83 1388202 1388199      84 1388208 1388205      83 1388211 1388205
      83 1388211 1388208      84 1388217 1388214      83 1388220 1388214      83
 1388220 1388217      84 1388226 1388223      83 1388229 1388223      83 1388229
 1388226      84 1388235 1388232      83 1388238 1388232      83 1388238 1388235
      84 1388244 1388241      83 1388247 1388241      83 1388247 1388244      84
 1388253 1388250      83 1388256 1388250      83 1388256 1388253      84 1388262
 1388259      83 1388265 1388259      83 1388265 1388262      84 1388271 1388268
      83 1388274 1388268      83 1388274 1388271      84 1388280 1388277      83
 1388283 1388277      83 1388283 1388280      84 1388289 1388286      83 1388292
 1388286      83 1388292 1388289      84 1388298 1388295      83 1388301 1388295
      83 1388301 1388298      84 1388307 1388304      83 1388310 1388304      83
 1388310 1388307      84 1388316 1388313      83 1388319 1388313      83 1388319
 1388316      84 1388325 1388322      83 1388328 1388322      83 1388328 1388325
      84 1388334 1388331      83 1388337 1388331      83 1388337 1388334      84
 1388343 1388340      83 1388346 1388340      83 1388346 1388343      84 1388352
 1388349      83 1388355 1388349      83 1388355 1388352      84 1388361 1388358
      83 1388364 1388358      83 1388364 1388361      84 1388370 1388367      83
 1388373 1388367      83 1388373 1388370      84 1388379 1388376      83 1388382
 1388376      83 1388382 1388379      84 1388388 1388385      83 1388391 1388385
      83 1388391 1388388      84 1388397 1388394      83 1388400 1388394      83
 1388400 1388397      84 1388406 1388403      83 1388409 1388403      83 1388409
 1388406      84 1388415 1388412      83 1388418 1388412      83 1388418 1388415
      84 1388424 1388421      83 1388427 1388421      83 1388427 1388424      84
 1388433 1388430      83 1388436 1388430      83 1388436 1388433      84 1388442
 1388439      83 1388445 1388439      83 1388445 1388442      84 1388451 1388448
      83 1388454 1388448      83 1388454 1388451      84 1388460 1388457      83
 1388463 1388457      83 1388463 1388460      84 1388469 1388466      83 1388472
 1388466      83 1388472 1388469      84 1388478 1388475      83 1388481 1388475
      83 1388481 1388478      84 1388487 1388484      83 1388490 1388484      83
 1388490 1388487      84 1388496 1388493      83 1388499 1388493      83 1388499
 1388496      84 1388505 1388502      83 1388508 1388502      83 1388508 1388505
      84 1388514 1388511      83 1388517 1388511      83 1388517 1388514      84
 1388523 1388520      83 1388526 1388520      83 1388526 1388523      84 1388532
 1388529      83 1388535 1388529      83 1388535 1388532      84 1388541 1388538
      83 1388544 1388538      83 1388544 1388541      84 1388550 1388547      83
 1388553 1388547      83 1388553 1388550      84 1388559 1388556      83 1388562
 1388556      83 1388562 1388559      84 1388568 1388565      83 1388571 1388565
      83 1388571 1388568      84 1388577 1388574      83 1388580 1388574      83
 1388580 1388577      84 1388586 1388583      83 1388589 1388583      83 1388589
 1388586      84 1388595 1388592      83 1388598 1388592      83 1388598 1388595
      84 1388604 1388601      83 1388607 1388601      83 1388607 1388604      84
 1388613 1388610      83 1388616 1388610      83 1388616 1388613      84 1388622
 1388619      83 1388625 1388619      83 1388625 1388622      84 1388631 1388628
      83 1388634 1388628      83 1388634 1388631      84 1388640 1388637      83
 1388643 1388637      83 1388643 1388640      84 1388649 1388646      83 1388652
 1388646      83 1388652 1388649      84 1388658 1388655      83 1388661 1388655
      83 1388661 1388658      84 1388667 1388664      83 1388670 1388664      83
 1388670 1388667      84 1388676 1388673      83 1388679 1388673      83 1388679
 1388676      84 1388685 1388682      83 1388688 1388682      83 1388688 1388685
      84 1388694 1388691      83 1388697 1388691      83 1388697 1388694      84
 1388703 1388700      83 1388706 1388700      83 1388706 1388703      84 1388712
 1388709      83 1388715 1388709      83 1388715 1388712      84 1388721 1388718
      83 1388724 1388718      83 1388724 1388721      84 1388730 1388727      83
 1388733 1388727      83 1388733 1388730      84 1388739 1388736      83 1388742
 1388736      83 1388742 1388739      84 1388748 1388745      83 1388751 1388745
      83 1388751 1388748      84 1388757 1388754      83 1388760 1388754      83
 1388760 1388757      84 1388766 1388763      83 1388769 1388763      83 1388769
 1388766      84 1388775 1388772      83 1388778 1388772      83 1388778 1388775
      84 1388784 1388781      83 1388787 1388781      83 1388787 1388784      84
 1388793 1388790      83 1388796 1388790      83 1388796 1388793      84 1388802
 1388799      83 1388805 1388799      83 1388805 1388802      84 1388811 1388808
      83 1388814 1388808      83 1388814 1388811      84 1388820 1388817      83
 1388823 1388817      83 1388823 1388820      84 1388829 1388826      83 1388832
 1388826      83 1388832 1388829      84 1388838 1388835      83 1388841 1388835
      83 1388841 1388838      84 1388847 1388844      83 1388850 1388844      83
 1388850 1388847      84 1388856 1388853      83 1388859 1388853      83 1388859
 1388856      84 1388865 1388862      83 1388868 1388862      83 1388868 1388865
      84 1388874 1388871      83 1388877 1388871      83 1388877 1388874      84
 1388883 1388880      83 1388886 1388880      83 1388886 1388883      84 1388892
 1388889      83 1388895 1388889      83 1388895 1388892      84 1388901 1388898
      83 1388904 1388898      83 1388904 1388901      84 1388910 1388907      83
 1388913 1388907      83 1388913 1388910      84 1388919 1388916      83 1388922
 1388916      83 1388922 1388919      84 1388928 1388925      83 1388931 1388925
      83 1388931 1388928      84 1388937 1388934      83 1388940 1388934      83
 1388940 1388937      84 1388946 1388943      83 1388949 1388943      83 1388949
 1388946      84 1388955 1388952      83 1388958 1388952      83 1388958 1388955
      84 1388964 1388961      83 1388967 1388961      83 1388967 1388964      84
 1388973 1388970      83 1388976 1388970      83 1388976 1388973      84 1388982
 1388979      83 1388985 1388979      83 1388985 1388982      84 1388991 1388988
      83 1388994 1388988      83 1388994 1388991      84 1389000 1388997      83
 1389003 1388997      83 1389003 1389000      84 1389009 1389006      83 1389012
 1389006      83 1389012 1389009      84 1389018 1389015      83 1389021 1389015
      83 1389021 1389018      84 1389027 1389024      83 1389030 1389024      83
 1389030 1389027      84 1389036 1389033      83 1389039 1389033      83 1389039
 1389036      84 1389045 1389042      83 1389048 1389042      83 1389048 1389045
      84 1389054 1389051      83 1389057 1389051      83 1389057 1389054      84
 1389063 1389060      83 1389066 1389060      83 1389066 1389063      84 1389072
 1389069      83 1389075 1389069      83 1389075 1389072      84 1389081 1389078
      83 1389084 1389078      83 1389084 1389081      84 1389090 1389087      83
 1389093 1389087      83 1389093 1389090      84 1389099 1389096      83 1389102
 1389096      83 1389102 1389099      84 1389108 1389105      83 1389111 1389105
      83 1389111 1389108      84 1389117 1389114      83 1389120 1389114      83
 1389120 1389117      84 1389126 1389123      83 1389129 1389123      83 1389129
 1389126      84 1389135 1389132      83 1389138 1389132      83 1389138 1389135
      84 1389144 1389141      83 1389147 1389141      83 1389147 1389144      84
 1389153 1389150      83 1389156 1389150      83 1389156 1389153      84 1389162
 1389159      83 1389165 1389159      83 1389165 1389162      84 1389171 1389168
      83 1389174 1389168      83 1389174 1389171      84 1389180 1389177      83
 1389183 1389177      83 1389183 1389180      84 1389189 1389186      83 1389192
 1389186      83 1389192 1389189      84 1389198 1389195      83 1389201 1389195
      83 1389201 1389198      84 1389207 1389204      83 1389210 1389204      83
 1389210 1389207      84 1389216 1389213      83 1389219 1389213      83 1389219
 1389216      84 1389225 1389222      83 1389228 1389222      83 1389228 1389225
      84 1389234 1389231      83 1389237 1389231      83 1389237 1389234      84
 1389243 1389240      83 1389246 1389240      83 1389246 1389243      84 1389252
 1389249      83 1389255 1389249      83 1389255 1389252      84 1389261 1389258
      83 1389264 1389258      83 1389264 1389261      84 1389270 1389267      83
 1389273 1389267      83 1389273 1389270      84 1389279 1389276      83 1389282
 1389276      83 1389282 1389279      84 1389288 1389285      83 1389291 1389285
      83 1389291 1389288      84 1389297 1389294      83 1389300 1389294      83
 1389300 1389297      84 1389306 1389303      83 1389309 1389303      83 1389309
 1389306      84 1389315 1389312      83 1389318 1389312      83 1389318 1389315
      84 1389324 1389321      83 1389327 1389321      83 1389327 1389324      84
 1389333 1389330      83 1389336 1389330      83 1389336 1389333      84 1389342
 1389339      83 1389345 1389339      83 1389345 1389342      84 1389351 1389348
      83 1389354 1389348      83 1389354 1389351      84 1389360 1389357      83
 1389363 1389357      83 1389363 1389360      84 1389369 1389366      83 1389372
 1389366      83 1389372 1389369      84 1389378 1389375      83 1389381 1389375
      83 1389381 1389378      84 1389387 1389384      83 1389390 1389384      83
 1389390 1389387      84 1389396 1389393      83 1389399 1389393      83 1389399
 1389396      84 1389405 1389402      83 1389408 1389402      83 1389408 1389405
      84 1389414 1389411      83 1389417 1389411      83 1389417 1389414      84
 1389423 1389420      83 1389426 1389420      83 1389426 1389423      84 1389432
 1389429      83 1389435 1389429      83 1389435 1389432      84 1389441 1389438
      83 1389444 1389438      83 1389444 1389441      84 1389450 1389447      83
 1389453 1389447      83 1389453 1389450      84 1389459 1389456      83 1389462
 1389456      83 1389462 1389459      84 1389468 1389465      83 1389471 1389465
      83 1389471 1389468      84 1389477 1389474      83 1389480 1389474      83
 1389480 1389477      84 1389486 1389483      83 1389489 1389483      83 1389489
 1389486      84 1389495 1389492      83 1389498 1389492      83 1389498 1389495
      84 1389504 1389501      83 1389507 1389501      83 1389507 1389504      84
 1389513 1389510      83 1389516 1389510      83 1389516 1389513      84 1389522
 1389519      83 1389525 1389519      83 1389525 1389522      84 1389531 1389528
      83 1389534 1389528      83 1389534 1389531      84 1389540 1389537      83
 1389543 1389537      83 1389543 1389540      84 1389549 1389546      83 1389552
 1389546      83 1389552 1389549      84 1389558 1389555      83 1389561 1389555
      83 1389561 1389558      84 1389567 1389564      83 1389570 1389564      83
 1389570 1389567      84 1389576 1389573      83 1389579 1389573      83 1389579
 1389576      84 1389585 1389582      83 1389588 1389582      83 1389588 1389585
      84 1389594 1389591      83 1389597 1389591      83 1389597 1389594      84
 1389603 1389600      83 1389606 1389600      83 1389606 1389603      84 1389612
 1389609      83 1389615 1389609      83 1389615 1389612      84 1389621 1389618
      83 1389624 1389618      83 1389624 1389621      84 1389630 1389627      83
 1389633 1389627      83 1389633 1389630      84 1389639 1389636      83 1389642
 1389636      83 1389642 1389639      84 1389648 1389645      83 1389651 1389645
      83 1389651 1389648      84 1389657 1389654      83 1389660 1389654      83
 1389660 1389657      84 1389666 1389663      83 1389669 1389663      83 1389669
 1389666      84 1389675 1389672      83 1389678 1389672      83 1389678 1389675
      84 1389684 1389681      83 1389687 1389681      83 1389687 1389684      84
 1389693 1389690      83 1389696 1389690      83 1389696 1389693      84 1389702
 1389699      83 1389705 1389699      83 1389705 1389702      84 1389711 1389708
      83 1389714 1389708      83 1389714 1389711      84 1389720 1389717      83
 1389723 1389717      83 1389723 1389720      84 1389729 1389726      83 1389732
 1389726      83 1389732 1389729      84 1389738 1389735      83 1389741 1389735
      83 1389741 1389738      84 1389747 1389744      83 1389750 1389744      83
 1389750 1389747      84 1389756 1389753      83 1389759 1389753      83 1389759
 1389756      84 1389765 1389762      83 1389768 1389762      83 1389768 1389765
      84 1389774 1389771      83 1389777 1389771      83 1389777 1389774      84
 1389783 1389780      83 1389786 1389780      83 1389786 1389783      84 1389792
 1389789      83 1389795 1389789      83 1389795 1389792      84 1389801 1389798
      83 1389804 1389798      83 1389804 1389801      84 1389810 1389807      83
 1389813 1389807      83 1389813 1389810      84 1389819 1389816      83 1389822
 1389816      83 1389822 1389819      84 1389828 1389825      83 1389831 1389825
      83 1389831 1389828      84 1389837 1389834      83 1389840 1389834      83
 1389840 1389837      84 1389846 1389843      83 1389849 1389843      83 1389849
 1389846      84 1389855 1389852      83 1389858 1389852      83 1389858 1389855
      84 1389864 1389861      83 1389867 1389861      83 1389867 1389864      84
 1389873 1389870      83 1389876 1389870      83 1389876 1389873      84 1389882
 1389879      83 1389885 1389879      83 1389885 1389882      84 1389891 1389888
      83 1389894 1389888      83 1389894 1389891      84 1389900 1389897      83
 1389903 1389897      83 1389903 1389900      84 1389909 1389906      83 1389912
 1389906      83 1389912 1389909      84 1389918 1389915      83 1389921 1389915
      83 1389921 1389918      84 1389927 1389924      83 1389930 1389924      83
 1389930 1389927      84 1389936 1389933      83 1389939 1389933      83 1389939
 1389936      84 1389945 1389942      83 1389948 1389942      83 1389948 1389945
      84 1389954 1389951      83 1389957 1389951      83 1389957 1389954      84
 1389963 1389960      83 1389966 1389960      83 1389966 1389963      84 1389972
 1389969      83 1389975 1389969      83 1389975 1389972      84 1389981 1389978
      83 1389984 1389978      83 1389984 1389981      84 1389990 1389987      83
 1389993 1389987      83 1389993 1389990      84 1389999 1389996      83 1390002
 1389996      83 1390002 1389999      84 1390008 1390005      83 1390011 1390005
      83 1390011 1390008      84 1390017 1390014      83 1390020 1390014      83
 1390020 1390017      84 1390026 1390023      83 1390029 1390023      83 1390029
 1390026      84 1390035 1390032      83 1390038 1390032      83 1390038 1390035
      84 1390044 1390041      83 1390047 1390041      83 1390047 1390044      84
 1390053 1390050      83 1390056 1390050      83 1390056 1390053      84 1390062
 1390059      83 1390065 1390059      83 1390065 1390062      84 1390071 1390068
      83 1390074 1390068      83 1390074 1390071      84 1390080 1390077      83
 1390083 1390077      83 1390083 1390080      84 1390089 1390086      83 1390092
 1390086      83 1390092 1390089      84 1390098 1390095      83 1390101 1390095
      83 1390101 1390098      84 1390107 1390104      83 1390110 1390104      83
 1390110 1390107      84 1390116 1390113      83 1390119 1390113      83 1390119
 1390116      84 1390125 1390122      83 1390128 1390122      83 1390128 1390125
      84 1390134 1390131      83 1390137 1390131      83 1390137 1390134      84
 1390143 1390140      83 1390146 1390140      83 1390146 1390143      84 1390152
 1390149      83 1390155 1390149      83 1390155 1390152      84 1390161 1390158
      83 1390164 1390158      83 1390164 1390161      84 1390170 1390167      83
 1390173 1390167      83 1390173 1390170      84 1390179 1390176      83 1390182
 1390176      83 1390182 1390179      84 1390188 1390185      83 1390191 1390185
      83 1390191 1390188      84 1390197 1390194      83 1390200 1390194      83
 1390200 1390197      84 1390206 1390203      83 1390209 1390203      83 1390209
 1390206      84 1390215 1390212      83 1390218 1390212      83 1390218 1390215
      84 1390224 1390221      83 1390227 1390221      83 1390227 1390224      84
 1390233 1390230      83 1390236 1390230      83 1390236 1390233      84 1390242
 1390239      83 1390245 1390239      83 1390245 1390242      84 1390251 1390248
      83 1390254 1390248      83 1390254 1390251      84 1390260 1390257      83
 1390263 1390257      83 1390263 1390260      84 1390269 1390266      83 1390272
 1390266      83 1390272 1390269      84 1390278 1390275      83 1390281 1390275
      83 1390281 1390278      84 1390287 1390284      83 1390290 1390284      83
 1390290 1390287      84 1390296 1390293      83 1390299 1390293      83 1390299
 1390296      84 1390305 1390302      83 1390308 1390302      83 1390308 1390305
      84 1390314 1390311      83 1390317 1390311      83 1390317 1390314      84
 1390323 1390320      83 1390326 1390320      83 1390326 1390323      84 1390332
 1390329      83 1390335 1390329      83 1390335 1390332      84 1390341 1390338
      83 1390344 1390338      83 1390344 1390341      84 1390350 1390347      83
 1390353 1390347      83 1390353 1390350      84 1390359 1390356      83 1390362
 1390356      83 1390362 1390359      84 1390368 1390365      83 1390371 1390365
      83 1390371 1390368      84 1390377 1390374      83 1390380 1390374      83
 1390380 1390377      84 1390386 1390383      83 1390389 1390383      83 1390389
 1390386      84 1390395 1390392      83 1390398 1390392      83 1390398 1390395
      84 1390404 1390401      83 1390407 1390401      83 1390407 1390404      84
 1390413 1390410      83 1390416 1390410      83 1390416 1390413      84 1390422
 1390419      83 1390425 1390419      83 1390425 1390422      84 1390431 1390428
      83 1390434 1390428      83 1390434 1390431      84 1390440 1390437      83
 1390443 1390437      83 1390443 1390440      84 1390449 1390446      83 1390452
 1390446      83 1390452 1390449      84 1390458 1390455      83 1390461 1390455
      83 1390461 1390458      84 1390467 1390464      83 1390470 1390464      83
 1390470 1390467      84 1390476 1390473      83 1390479 1390473      83 1390479
 1390476      84 1390485 1390482      83 1390488 1390482      83 1390488 1390485
      84 1390494 1390491      83 1390497 1390491      83 1390497 1390494      84
 1390503 1390500      83 1390506 1390500      83 1390506 1390503      84 1390512
 1390509      83 1390515 1390509      83 1390515 1390512      84 1390521 1390518
      83 1390524 1390518      83 1390524 1390521      84 1390530 1390527      83
 1390533 1390527      83 1390533 1390530      84 1390539 1390536      83 1390542
 1390536      83 1390542 1390539      84 1390548 1390545      83 1390551 1390545
      83 1390551 1390548      84 1390557 1390554      83 1390560 1390554      83
 1390560 1390557      84 1390566 1390563      83 1390569 1390563      83 1390569
 1390566      84 1390575 1390572      83 1390578 1390572      83 1390578 1390575
      84 1390584 1390581      83 1390587 1390581      83 1390587 1390584      84
 1390593 1390590      83 1390596 1390590      83 1390596 1390593      84 1390602
 1390599      83 1390605 1390599      83 1390605 1390602      84 1390611 1390608
      83 1390614 1390608      83 1390614 1390611      84 1390620 1390617      83
 1390623 1390617      83 1390623 1390620      84 1390629 1390626      83 1390632
 1390626      83 1390632 1390629      84 1390638 1390635      83 1390641 1390635
      83 1390641 1390638      84 1390647 1390644      83 1390650 1390644      83
 1390650 1390647      84 1390656 1390653      83 1390659 1390653      83 1390659
 1390656      84 1390665 1390662      83 1390668 1390662      83 1390668 1390665
      84 1390674 1390671      83 1390677 1390671      83 1390677 1390674      84
 1390683 1390680      83 1390686 1390680      83 1390686 1390683      84 1390692
 1390689      83 1390695 1390689      83 1390695 1390692      84 1390701 1390698
      83 1390704 1390698      83 1390704 1390701      84 1390710 1390707      83
 1390713 1390707      83 1390713 1390710      84 1390719 1390716      83 1390722
 1390716      83 1390722 1390719      84 1390728 1390725      83 1390731 1390725
      83 1390731 1390728      84 1390737 1390734      83 1390740 1390734      83
 1390740 1390737      84 1390746 1390743      83 1390749 1390743      83 1390749
 1390746      84 1390755 1390752      83 1390758 1390752      83 1390758 1390755
      84 1390764 1390761      83 1390767 1390761      83 1390767 1390764      84
 1390773 1390770      83 1390776 1390770      83 1390776 1390773      84 1390782
 1390779      83 1390785 1390779      83 1390785 1390782      84 1390791 1390788
      83 1390794 1390788      83 1390794 1390791      84 1390800 1390797      83
 1390803 1390797      83 1390803 1390800      84 1390809 1390806      83 1390812
 1390806      83 1390812 1390809      84 1390818 1390815      83 1390821 1390815
      83 1390821 1390818      84 1390827 1390824      83 1390830 1390824      83
 1390830 1390827      84 1390836 1390833      83 1390839 1390833      83 1390839
 1390836      84 1390845 1390842      83 1390848 1390842      83 1390848 1390845
      84 1390854 1390851      83 1390857 1390851      83 1390857 1390854      84
 1390863 1390860      83 1390866 1390860      83 1390866 1390863      84 1390872
 1390869      83 1390875 1390869      83 1390875 1390872      84 1390881 1390878
      83 1390884 1390878      83 1390884 1390881      84 1390890 1390887      83
 1390893 1390887      83 1390893 1390890      84 1390899 1390896      83 1390902
 1390896      83 1390902 1390899      84 1390908 1390905      83 1390911 1390905
      83 1390911 1390908      84 1390917 1390914      83 1390920 1390914      83
 1390920 1390917      84 1390926 1390923      83 1390929 1390923      83 1390929
 1390926      84 1390935 1390932      83 1390938 1390932      83 1390938 1390935
      84 1390944 1390941      83 1390947 1390941      83 1390947 1390944      84
 1390953 1390950      83 1390956 1390950      83 1390956 1390953      84 1390962
 1390959      83 1390965 1390959      83 1390965 1390962      84 1390971 1390968
      83 1390974 1390968      83 1390974 1390971      84 1390980 1390977      83
 1390983 1390977      83 1390983 1390980      84 1390989 1390986      83 1390992
 1390986      83 1390992 1390989      84 1390998 1390995      83 1391001 1390995
      83 1391001 1390998      84 1391007 1391004      83 1391010 1391004      83
 1391010 1391007      84 1391016 1391013      83 1391019 1391013      83 1391019
 1391016      84 1391025 1391022      83 1391028 1391022      83 1391028 1391025
      84 1391034 1391031      83 1391037 1391031      83 1391037 1391034      84
 1391043 1391040      83 1391046 1391040      83 1391046 1391043      84 1391052
 1391049      83 1391055 1391049      83 1391055 1391052      84 1391061 1391058
      83 1391064 1391058      83 1391064 1391061      84 1391070 1391067      83
 1391073 1391067      83 1391073 1391070      84 1391079 1391076      83 1391082
 1391076      83 1391082 1391079      84 1391088 1391085      83 1391091 1391085
      83 1391091 1391088      84 1391097 1391094      83 1391100 1391094      83
 1391100 1391097      84 1391106 1391103      83 1391109 1391103      83 1391109
 1391106      84 1391115 1391112      83 1391118 1391112      83 1391118 1391115
      84 1391124 1391121      83 1391127 1391121      83 1391127 1391124      84
 1391133 1391130      83 1391136 1391130      83 1391136 1391133      84 1391142
 1391139      83 1391145 1391139      83 1391145 1391142      84 1391151 1391148
      83 1391154 1391148      83 1391154 1391151      84 1391160 1391157      83
 1391163 1391157      83 1391163 1391160      84 1391169 1391166      83 1391172
 1391166      83 1391172 1391169      84 1391178 1391175      83 1391181 1391175
      83 1391181 1391178      84 1391187 1391184      83 1391190 1391184      83
 1391190 1391187      84 1391196 1391193      83 1391199 1391193      83 1391199
 1391196      84 1391205 1391202      83 1391208 1391202      83 1391208 1391205
      84 1391214 1391211      83 1391217 1391211      83 1391217 1391214      84
 1391223 1391220      83 1391226 1391220      83 1391226 1391223      84 1391232
 1391229      83 1391235 1391229      83 1391235 1391232      84 1391241 1391238
      83 1391244 1391238      83 1391244 1391241      84 1391250 1391247      83
 1391253 1391247      83 1391253 1391250      84 1391259 1391256      83 1391262
 1391256      83 1391262 1391259      84 1391268 1391265      83 1391271 1391265
      83 1391271 1391268      84 1391277 1391274      83 1391280 1391274      83
 1391280 1391277      84 1391286 1391283      83 1391289 1391283      83 1391289
 1391286      84 1391295 1391292      83 1391298 1391292      83 1391298 1391295
      84 1391304 1391301      83 1391307 1391301      83 1391307 1391304      84
 1391313 1391310      83 1391316 1391310      83 1391316 1391313      84 1391322
 1391319      83 1391325 1391319      83 1391325 1391322      84 1391331 1391328
      83 1391334 1391328      83 1391334 1391331      84 1391340 1391337      83
 1391343 1391337      83 1391343 1391340      84 1391349 1391346      83 1391352
 1391346      83 1391352 1391349      84 1391358 1391355      83 1391361 1391355
      83 1391361 1391358      84 1391367 1391364      83 1391370 1391364      83
 1391370 1391367      84 1391376 1391373      83 1391379 1391373      83 1391379
 1391376      84 1391385 1391382      83 1391388 1391382      83 1391388 1391385
      84 1391394 1391391      83 1391397 1391391      83 1391397 1391394      84
 1391403 1391400      83 1391406 1391400      83 1391406 1391403      84 1391412
 1391409      83 1391415 1391409      83 1391415 1391412      84 1391421 1391418
      83 1391424 1391418      83 1391424 1391421      84 1391430 1391427      83
 1391433 1391427      83 1391433 1391430      84 1391439 1391436      83 1391442
 1391436      83 1391442 1391439      84 1391448 1391445      83 1391451 1391445
      83 1391451 1391448      84 1391457 1391454      83 1391460 1391454      83
 1391460 1391457      84 1391466 1391463      83 1391469 1391463      83 1391469
 1391466      84 1391475 1391472      83 1391478 1391472      83 1391478 1391475
      84 1391484 1391481      83 1391487 1391481      83 1391487 1391484      84
 1391493 1391490      83 1391496 1391490      83 1391496 1391493      84 1391502
 1391499      83 1391505 1391499      83 1391505 1391502      84 1391511 1391508
      83 1391514 1391508      83 1391514 1391511      84 1391520 1391517      83
 1391523 1391517      83 1391523 1391520      84 1391529 1391526      83 1391532
 1391526      83 1391532 1391529      84 1391538 1391535      83 1391541 1391535
      83 1391541 1391538      84 1391547 1391544      83 1391550 1391544      83
 1391550 1391547      84 1391556 1391553      83 1391559 1391553      83 1391559
 1391556      84 1391565 1391562      83 1391568 1391562      83 1391568 1391565
      84 1391574 1391571      83 1391577 1391571      83 1391577 1391574      84
 1391583 1391580      83 1391586 1391580      83 1391586 1391583      84 1391592
 1391589      83 1391595 1391589      83 1391595 1391592      84 1391601 1391598
      83 1391604 1391598      83 1391604 1391601      84 1391610 1391607      83
 1391613 1391607      83 1391613 1391610      84 1391619 1391616      83 1391622
 1391616      83 1391622 1391619      84 1391628 1391625      83 1391631 1391625
      83 1391631 1391628      84 1391637 1391634      83 1391640 1391634      83
 1391640 1391637      84 1391646 1391643      83 1391649 1391643      83 1391649
 1391646      84 1391655 1391652      83 1391658 1391652      83 1391658 1391655
      84 1391664 1391661      83 1391667 1391661      83 1391667 1391664      84
 1391673 1391670      83 1391676 1391670      83 1391676 1391673      84 1391682
 1391679      83 1391685 1391679      83 1391685 1391682      84 1391691 1391688
      83 1391694 1391688      83 1391694 1391691      84 1391700 1391697      83
 1391703 1391697      83 1391703 1391700      84 1391709 1391706      83 1391712
 1391706      83 1391712 1391709      84 1391718 1391715      83 1391721 1391715
      83 1391721 1391718      84 1391727 1391724      83 1391730 1391724      83
 1391730 1391727      84 1391736 1391733      83 1391739 1391733      83 1391739
 1391736      84 1391745 1391742      83 1391748 1391742      83 1391748 1391745
      84 1391754 1391751      83 1391757 1391751      83 1391757 1391754      84
 1391763 1391760      83 1391766 1391760      83 1391766 1391763      84 1391772
 1391769      83 1391775 1391769      83 1391775 1391772      84 1391781 1391778
      83 1391784 1391778      83 1391784 1391781      84 1391790 1391787      83
 1391793 1391787      83 1391793 1391790      84 1391799 1391796      83 1391802
 1391796      83 1391802 1391799      84 1391808 1391805      83 1391811 1391805
      83 1391811 1391808      84 1391817 1391814      83 1391820 1391814      83
 1391820 1391817      84 1391826 1391823      83 1391829 1391823      83 1391829
 1391826      84 1391835 1391832      83 1391838 1391832      83 1391838 1391835
      84 1391844 1391841      83 1391847 1391841      83 1391847 1391844      84
 1391853 1391850      83 1391856 1391850      83 1391856 1391853      84 1391862
 1391859      83 1391865 1391859      83 1391865 1391862      84 1391871 1391868
      83 1391874 1391868      83 1391874 1391871      84 1391880 1391877      83
 1391883 1391877      83 1391883 1391880      84 1391889 1391886      83 1391892
 1391886      83 1391892 1391889      84 1391898 1391895      83 1391901 1391895
      83 1391901 1391898      84 1391907 1391904      83 1391910 1391904      83
 1391910 1391907      84 1391916 1391913      83 1391919 1391913      83 1391919
 1391916      84 1391925 1391922      83 1391928 1391922      83 1391928 1391925
      84 1391934 1391931      83 1391937 1391931      83 1391937 1391934      84
 1391943 1391940      83 1391946 1391940      83 1391946 1391943      84 1391952
 1391949      83 1391955 1391949      83 1391955 1391952      84 1391961 1391958
      83 1391964 1391958      83 1391964 1391961      84 1391970 1391967      83
 1391973 1391967      83 1391973 1391970      84 1391979 1391976      83 1391982
 1391976      83 1391982 1391979      84 1391988 1391985      83 1391991 1391985
      83 1391991 1391988      84 1391997 1391994      83 1392000 1391994      83
 1392000 1391997      84 1392006 1392003      83 1392009 1392003      83 1392009
 1392006      84 1392015 1392012      83 1392018 1392012      83 1392018 1392015
      84 1392024 1392021      83 1392027 1392021      83 1392027 1392024      84
 1392033 1392030      83 1392036 1392030      83 1392036 1392033      84 1392042
 1392039      83 1392045 1392039      83 1392045 1392042      84 1392051 1392048
      83 1392054 1392048      83 1392054 1392051      84 1392060 1392057      83
 1392063 1392057      83 1392063 1392060      84 1392069 1392066      83 1392072
 1392066      83 1392072 1392069      84 1392078 1392075      83 1392081 1392075
      83 1392081 1392078      84 1392087 1392084      83 1392090 1392084      83
 1392090 1392087      84 1392096 1392093      83 1392099 1392093      83 1392099
 1392096      84 1392105 1392102      83 1392108 1392102      83 1392108 1392105
      84 1392114 1392111      83 1392117 1392111      83 1392117 1392114      84
 1392123 1392120      83 1392126 1392120      83 1392126 1392123      84 1392132
 1392129      83 1392135 1392129      83 1392135 1392132      84 1392141 1392138
      83 1392144 1392138      83 1392144 1392141      84 1392150 1392147      83
 1392153 1392147      83 1392153 1392150      84 1392159 1392156      83 1392162
 1392156      83 1392162 1392159      84 1392168 1392165      83 1392171 1392165
      83 1392171 1392168      84 1392177 1392174      83 1392180 1392174      83
 1392180 1392177      84 1392186 1392183      83 1392189 1392183      83 1392189
 1392186      84 1392195 1392192      83 1392198 1392192      83 1392198 1392195
      84 1392204 1392201      83 1392207 1392201      83 1392207 1392204      84
 1392213 1392210      83 1392216 1392210      83 1392216 1392213      84 1392222
 1392219      83 1392225 1392219      83 1392225 1392222      84 1392231 1392228
      83 1392234 1392228      83 1392234 1392231      84 1392240 1392237      83
 1392243 1392237      83 1392243 1392240      84 1392249 1392246      83 1392252
 1392246      83 1392252 1392249      84 1392258 1392255      83 1392261 1392255
      83 1392261 1392258      84 1392267 1392264      83 1392270 1392264      83
 1392270 1392267      84 1392276 1392273      83 1392279 1392273      83 1392279
 1392276      84 1392285 1392282      83 1392288 1392282      83 1392288 1392285
      84 1392294 1392291      83 1392297 1392291      83 1392297 1392294      84
 1392303 1392300      83 1392306 1392300      83 1392306 1392303      84 1392312
 1392309      83 1392315 1392309      83 1392315 1392312      84 1392321 1392318
      83 1392324 1392318      83 1392324 1392321      84 1392330 1392327      83
 1392333 1392327      83 1392333 1392330      84 1392339 1392336      83 1392342
 1392336      83 1392342 1392339      84 1392348 1392345      83 1392351 1392345
      83 1392351 1392348      84 1392357 1392354      83 1392360 1392354      83
 1392360 1392357      84 1392366 1392363      83 1392369 1392363      83 1392369
 1392366      84 1392375 1392372      83 1392378 1392372      83 1392378 1392375
      84 1392384 1392381      83 1392387 1392381      83 1392387 1392384      84
 1392393 1392390      83 1392396 1392390      83 1392396 1392393      84 1392402
 1392399      83 1392405 1392399      83 1392405 1392402      84 1392411 1392408
      83 1392414 1392408      83 1392414 1392411      84 1392420 1392417      83
 1392423 1392417      83 1392423 1392420      84 1392429 1392426      83 1392432
 1392426      83 1392432 1392429      84 1392438 1392435      83 1392441 1392435
      83 1392441 1392438      84 1392447 1392444      83 1392450 1392444      83
 1392450 1392447      84 1392456 1392453      83 1392459 1392453      83 1392459
 1392456      84 1392465 1392462      83 1392468 1392462      83 1392468 1392465
      84 1392474 1392471      83 1392477 1392471      83 1392477 1392474      84
 1392483 1392480      83 1392486 1392480      83 1392486 1392483      84 1392492
 1392489      83 1392495 1392489      83 1392495 1392492      84 1392501 1392498
      83 1392504 1392498      83 1392504 1392501      84 1392510 1392507      83
 1392513 1392507      83 1392513 1392510      84 1392519 1392516      83 1392522
 1392516      83 1392522 1392519      84 1392528 1392525      83 1392531 1392525
      83 1392531 1392528      84 1392537 1392534      83 1392540 1392534      83
 1392540 1392537      84 1392546 1392543      83 1392549 1392543      83 1392549
 1392546      84 1392555 1392552      83 1392558 1392552      83 1392558 1392555
      84 1392564 1392561      83 1392567 1392561      83 1392567 1392564      84
 1392573 1392570      83 1392576 1392570      83 1392576 1392573      84 1392582
 1392579      83 1392585 1392579      83 1392585 1392582      84 1392591 1392588
      83 1392594 1392588      83 1392594 1392591      84 1392600 1392597      83
 1392603 1392597      83 1392603 1392600      84 1392609 1392606      83 1392612
 1392606      83 1392612 1392609      84 1392618 1392615      83 1392621 1392615
      83 1392621 1392618      84 1392627 1392624      83 1392630 1392624      83
 1392630 1392627      84 1392636 1392633      83 1392639 1392633      83 1392639
 1392636      84 1392645 1392642      83 1392648 1392642      83 1392648 1392645
      84 1392654 1392651      83 1392657 1392651      83 1392657 1392654      84
 1392663 1392660      83 1392666 1392660      83 1392666 1392663      84 1392672
 1392669      83 1392675 1392669      83 1392675 1392672      84 1392681 1392678
      83 1392684 1392678      83 1392684 1392681      84 1392690 1392687      83
 1392693 1392687      83 1392693 1392690      84 1392699 1392696      83 1392702
 1392696      83 1392702 1392699      84 1392708 1392705      83 1392711 1392705
      83 1392711 1392708      84 1392717 1392714      83 1392720 1392714      83
 1392720 1392717      84 1392726 1392723      83 1392729 1392723      83 1392729
 1392726      84 1392735 1392732      83 1392738 1392732      83 1392738 1392735
      84 1392744 1392741      83 1392747 1392741      83 1392747 1392744      84
 1392753 1392750      83 1392756 1392750      83 1392756 1392753      84 1392762
 1392759      83 1392765 1392759      83 1392765 1392762      84 1392771 1392768
      83 1392774 1392768      83 1392774 1392771      84 1392780 1392777      83
 1392783 1392777      83 1392783 1392780      84 1392789 1392786      83 1392792
 1392786      83 1392792 1392789      84 1392798 1392795      83 1392801 1392795
      83 1392801 1392798      84 1392807 1392804      83 1392810 1392804      83
 1392810 1392807      84 1392816 1392813      83 1392819 1392813      83 1392819
 1392816      84 1392825 1392822      83 1392828 1392822      83 1392828 1392825
      84 1392834 1392831      83 1392837 1392831      83 1392837 1392834      84
 1392843 1392840      83 1392846 1392840      83 1392846 1392843      84 1392852
 1392849      83 1392855 1392849      83 1392855 1392852      84 1392861 1392858
      83 1392864 1392858      83 1392864 1392861      84 1392870 1392867      83
 1392873 1392867      83 1392873 1392870      84 1392879 1392876      83 1392882
 1392876      83 1392882 1392879      84 1392888 1392885      83 1392891 1392885
      83 1392891 1392888      84 1392897 1392894      83 1392900 1392894      83
 1392900 1392897      84 1392906 1392903      83 1392909 1392903      83 1392909
 1392906      84 1392915 1392912      83 1392918 1392912      83 1392918 1392915
      84 1392924 1392921      83 1392927 1392921      83 1392927 1392924      84
 1392933 1392930      83 1392936 1392930      83 1392936 1392933      84 1392942
 1392939      83 1392945 1392939      83 1392945 1392942      84 1392951 1392948
      83 1392954 1392948      83 1392954 1392951      84 1392960 1392957      83
 1392963 1392957      83 1392963 1392960      84 1392969 1392966      83 1392972
 1392966      83 1392972 1392969      84 1392978 1392975      83 1392981 1392975
      83 1392981 1392978      84 1392987 1392984      83 1392990 1392984      83
 1392990 1392987      84 1392996 1392993      83 1392999 1392993      83 1392999
 1392996      84 1393005 1393002      83 1393008 1393002      83 1393008 1393005
      84 1393014 1393011      83 1393017 1393011      83 1393017 1393014      84
 1393023 1393020      83 1393026 1393020      83 1393026 1393023      84 1393032
 1393029      83 1393035 1393029      83 1393035 1393032      84 1393041 1393038
      83 1393044 1393038      83 1393044 1393041      84 1393050 1393047      83
 1393053 1393047      83 1393053 1393050      84 1393059 1393056      83 1393062
 1393056      83 1393062 1393059      84 1393068 1393065      83 1393071 1393065
      83 1393071 1393068      84 1393077 1393074      83 1393080 1393074      83
 1393080 1393077      84 1393086 1393083      83 1393089 1393083      83 1393089
 1393086      84 1393095 1393092      83 1393098 1393092      83 1393098 1393095
      84 1393104 1393101      83 1393107 1393101      83 1393107 1393104      84
 1393113 1393110      83 1393116 1393110      83 1393116 1393113      84 1393122
 1393119      83 1393125 1393119      83 1393125 1393122      84 1393131 1393128
      83 1393134 1393128      83 1393134 1393131      84 1393140 1393137      83
 1393143 1393137      83 1393143 1393140      84 1393149 1393146      83 1393152
 1393146      83 1393152 1393149      84 1393158 1393155      83 1393161 1393155
      83 1393161 1393158      84 1393167 1393164      83 1393170 1393164      83
 1393170 1393167      84 1393176 1393173      83 1393179 1393173      83 1393179
 1393176      84 1393185 1393182      83 1393188 1393182      83 1393188 1393185
      84 1393194 1393191      83 1393197 1393191      83 1393197 1393194      84
 1393203 1393200      83 1393206 1393200      83 1393206 1393203      84 1393212
 1393209      83 1393215 1393209      83 1393215 1393212      84 1393221 1393218
      83 1393224 1393218      83 1393224 1393221      84 1393230 1393227      83
 1393233 1393227      83 1393233 1393230      84 1393239 1393236      83 1393242
 1393236      83 1393242 1393239      84 1393248 1393245      83 1393251 1393245
      83 1393251 1393248      84 1393257 1393254      83 1393260 1393254      83
 1393260 1393257      84 1393266 1393263      83 1393269 1393263      83 1393269
 1393266      84 1393275 1393272      83 1393278 1393272      83 1393278 1393275
      84 1393284 1393281      83 1393287 1393281      83 1393287 1393284      84
 1393293 1393290      83 1393296 1393290      83 1393296 1393293      84 1393302
 1393299      83 1393305 1393299      83 1393305 1393302      84 1393311 1393308
      83 1393314 1393308      83 1393314 1393311      84 1393320 1393317      83
 1393323 1393317      83 1393323 1393320      84 1393329 1393326      83 1393332
 1393326      83 1393332 1393329      84 1393338 1393335      83 1393341 1393335
      83 1393341 1393338      84 1393347 1393344      83 1393350 1393344      83
 1393350 1393347      84 1393356 1393353      83 1393359 1393353      83 1393359
 1393356      84 1393365 1393362      83 1393368 1393362      83 1393368 1393365
      84 1393374 1393371      83 1393377 1393371      83 1393377 1393374      84
 1393383 1393380      83 1393386 1393380      83 1393386 1393383      84 1393392
 1393389      83 1393395 1393389      83 1393395 1393392      84 1393401 1393398
      83 1393404 1393398      83 1393404 1393401      84 1393410 1393407      83
 1393413 1393407      83 1393413 1393410      84 1393419 1393416      83 1393422
 1393416      83 1393422 1393419      84 1393428 1393425      83 1393431 1393425
      83 1393431 1393428      84 1393437 1393434      83 1393440 1393434      83
 1393440 1393437      84 1393446 1393443      83 1393449 1393443      83 1393449
 1393446      84 1393455 1393452      83 1393458 1393452      83 1393458 1393455
      84 1393464 1393461      83 1393467 1393461      83 1393467 1393464      84
 1393473 1393470      83 1393476 1393470      83 1393476 1393473      84 1393482
 1393479      83 1393485 1393479      83 1393485 1393482      84 1393491 1393488
      83 1393494 1393488      83 1393494 1393491      84 1393500 1393497      83
 1393503 1393497      83 1393503 1393500      84 1393509 1393506      83 1393512
 1393506      83 1393512 1393509      84 1393518 1393515      83 1393521 1393515
      83 1393521 1393518      84 1393527 1393524      83 1393530 1393524      83
 1393530 1393527      84 1393536 1393533      83 1393539 1393533      83 1393539
 1393536      84 1393545 1393542      83 1393548 1393542      83 1393548 1393545
      84 1393554 1393551      83 1393557 1393551      83 1393557 1393554      84
 1393563 1393560      83 1393566 1393560      83 1393566 1393563      84 1393572
 1393569      83 1393575 1393569      83 1393575 1393572      84 1393581 1393578
      83 1393584 1393578      83 1393584 1393581      84 1393590 1393587      83
 1393593 1393587      83 1393593 1393590      84 1393599 1393596      83 1393602
 1393596      83 1393602 1393599      84 1393608 1393605      83 1393611 1393605
      83 1393611 1393608      84 1393617 1393614      83 1393620 1393614      83
 1393620 1393617      84 1393626 1393623      83 1393629 1393623      83 1393629
 1393626      84 1393635 1393632      83 1393638 1393632      83 1393638 1393635
      84 1393644 1393641      83 1393647 1393641      83 1393647 1393644      84
 1393653 1393650      83 1393656 1393650      83 1393656 1393653      84 1393662
 1393659      83 1393665 1393659      83 1393665 1393662      84 1393671 1393668
      83 1393674 1393668      83 1393674 1393671      84 1393680 1393677      83
 1393683 1393677      83 1393683 1393680      84 1393689 1393686      83 1393692
 1393686      83 1393692 1393689      84 1393698 1393695      83 1393701 1393695
      83 1393701 1393698      84 1393707 1393704      83 1393710 1393704      83
 1393710 1393707      84 1393716 1393713      83 1393719 1393713      83 1393719
 1393716      84 1393725 1393722      83 1393728 1393722      83 1393728 1393725
      84 1393734 1393731      83 1393737 1393731      83 1393737 1393734      84
 1393743 1393740      83 1393746 1393740      83 1393746 1393743      84 1393752
 1393749      83 1393755 1393749      83 1393755 1393752      84 1393761 1393758
      83 1393764 1393758      83 1393764 1393761      84 1393770 1393767      83
 1393773 1393767      83 1393773 1393770      84 1393779 1393776      83 1393782
 1393776      83 1393782 1393779      84 1393788 1393785      83 1393791 1393785
      83 1393791 1393788      84 1393797 1393794      83 1393800 1393794      83
 1393800 1393797      84 1393806 1393803      83 1393809 1393803      83 1393809
 1393806      84 1393815 1393812      83 1393818 1393812      83 1393818 1393815
      84 1393824 1393821      83 1393827 1393821      83 1393827 1393824      84
 1393833 1393830      83 1393836 1393830      83 1393836 1393833      84 1393842
 1393839      83 1393845 1393839      83 1393845 1393842      84 1393851 1393848
      83 1393854 1393848      83 1393854 1393851      84 1393860 1393857      83
 1393863 1393857      83 1393863 1393860      84 1393869 1393866      83 1393872
 1393866      83 1393872 1393869      84 1393878 1393875      83 1393881 1393875
      83 1393881 1393878      84 1393887 1393884      83 1393890 1393884      83
 1393890 1393887      84 1393896 1393893      83 1393899 1393893      83 1393899
 1393896      84 1393905 1393902      83 1393908 1393902      83 1393908 1393905
      84 1393914 1393911      83 1393917 1393911      83 1393917 1393914      84
 1393923 1393920      83 1393926 1393920      83 1393926 1393923      84 1393932
 1393929      83 1393935 1393929      83 1393935 1393932      84 1393941 1393938
      83 1393944 1393938      83 1393944 1393941      84 1393950 1393947      83
 1393953 1393947      83 1393953 1393950      84 1393959 1393956      83 1393962
 1393956      83 1393962 1393959      84 1393968 1393965      83 1393971 1393965
      83 1393971 1393968      84 1393977 1393974      83 1393980 1393974      83
 1393980 1393977      84 1393986 1393983      83 1393989 1393983      83 1393989
 1393986      84 1393995 1393992      83 1393998 1393992      83 1393998 1393995
      84 1394004 1394001      83 1394007 1394001      83 1394007 1394004      84
 1394013 1394010      83 1394016 1394010      83 1394016 1394013      84 1394022
 1394019      83 1394025 1394019      83 1394025 1394022      84 1394031 1394028
      83 1394034 1394028      83 1394034 1394031      84 1394040 1394037      83
 1394043 1394037      83 1394043 1394040      84 1394049 1394046      83 1394052
 1394046      83 1394052 1394049      84 1394058 1394055      83 1394061 1394055
      83 1394061 1394058      84 1394067 1394064      83 1394070 1394064      83
 1394070 1394067      84 1394076 1394073      83 1394079 1394073      83 1394079
 1394076      84 1394085 1394082      83 1394088 1394082      83 1394088 1394085
      84 1394094 1394091      83 1394097 1394091      83 1394097 1394094      84
 1394103 1394100      83 1394106 1394100      83 1394106 1394103      84 1394112
 1394109      83 1394115 1394109      83 1394115 1394112      84 1394121 1394118
      83 1394124 1394118      83 1394124 1394121      84 1394130 1394127      83
 1394133 1394127      83 1394133 1394130      84 1394139 1394136      83 1394142
 1394136      83 1394142 1394139      84 1394148 1394145      83 1394151 1394145
      83 1394151 1394148      84 1394157 1394154      83 1394160 1394154      83
 1394160 1394157      84 1394166 1394163      83 1394169 1394163      83 1394169
 1394166      84 1394175 1394172      83 1394178 1394172      83 1394178 1394175
      84 1394184 1394181      83 1394187 1394181      83 1394187 1394184      84
 1394193 1394190      83 1394196 1394190      83 1394196 1394193      84 1394202
 1394199      83 1394205 1394199      83 1394205 1394202      84 1394211 1394208
      83 1394214 1394208      83 1394214 1394211      84 1394220 1394217      83
 1394223 1394217      83 1394223 1394220      84 1394229 1394226      83 1394232
 1394226      83 1394232 1394229      84 1394238 1394235      83 1394241 1394235
      83 1394241 1394238      84 1394247 1394244      83 1394250 1394244      83
 1394250 1394247      84 1394256 1394253      83 1394259 1394253      83 1394259
 1394256      84 1394265 1394262      83 1394268 1394262      83 1394268 1394265
      84 1394274 1394271      83 1394277 1394271      83 1394277 1394274      84
 1394283 1394280      83 1394286 1394280      83 1394286 1394283      84 1394292
 1394289      83 1394295 1394289      83 1394295 1394292      84 1394301 1394298
      83 1394304 1394298      83 1394304 1394301      84 1394310 1394307      83
 1394313 1394307      83 1394313 1394310      84 1394319 1394316      83 1394322
 1394316      83 1394322 1394319      84 1394328 1394325      83 1394331 1394325
      83 1394331 1394328      84 1394337 1394334      83 1394340 1394334      83
 1394340 1394337      84 1394346 1394343      83 1394349 1394343      83 1394349
 1394346      84 1394355 1394352      83 1394358 1394352      83 1394358 1394355
      84 1394364 1394361      83 1394367 1394361      83 1394367 1394364      84
 1394373 1394370      83 1394376 1394370      83 1394376 1394373      84 1394382
 1394379      83 1394385 1394379      83 1394385 1394382      84 1394391 1394388
      83 1394394 1394388      83 1394394 1394391      84 1394400 1394397      83
 1394403 1394397      83 1394403 1394400      84 1394409 1394406      83 1394412
 1394406      83 1394412 1394409      84 1394418 1394415      83 1394421 1394415
      83 1394421 1394418      84 1394427 1394424      83 1394430 1394424      83
 1394430 1394427      84 1394436 1394433      83 1394439 1394433      83 1394439
 1394436      84 1394445 1394442      83 1394448 1394442      83 1394448 1394445
      84 1394454 1394451      83 1394457 1394451      83 1394457 1394454      84
 1394463 1394460      83 1394466 1394460      83 1394466 1394463      84 1394472
 1394469      83 1394475 1394469      83 1394475 1394472      84 1394481 1394478
      83 1394484 1394478      83 1394484 1394481      84 1394490 1394487      83
 1394493 1394487      83 1394493 1394490      84 1394499 1394496      83 1394502
 1394496      83 1394502 1394499      84 1394508 1394505      83 1394511 1394505
      83 1394511 1394508      84 1394517 1394514      83 1394520 1394514      83
 1394520 1394517      84 1394526 1394523      83 1394529 1394523      83 1394529
 1394526      84 1394535 1394532      83 1394538 1394532      83 1394538 1394535
      84 1394544 1394541      83 1394547 1394541      83 1394547 1394544      84
 1394553 1394550      83 1394556 1394550      83 1394556 1394553      84 1394562
 1394559      83 1394565 1394559      83 1394565 1394562      84 1394571 1394568
      83 1394574 1394568      83 1394574 1394571      84 1394580 1394577      83
 1394583 1394577      83 1394583 1394580      84 1394589 1394586      83 1394592
 1394586      83 1394592 1394589      84 1394598 1394595      83 1394601 1394595
      83 1394601 1394598      84 1394607 1394604      83 1394610 1394604      83
 1394610 1394607      84 1394616 1394613      83 1394619 1394613      83 1394619
 1394616      84 1394625 1394622      83 1394628 1394622      83 1394628 1394625
      84 1394634 1394631      83 1394637 1394631      83 1394637 1394634      84
 1394643 1394640      83 1394646 1394640      83 1394646 1394643      84 1394652
 1394649      83 1394655 1394649      83 1394655 1394652      84 1394661 1394658
      83 1394664 1394658      83 1394664 1394661      84 1394670 1394667      83
 1394673 1394667      83 1394673 1394670      84 1394679 1394676      83 1394682
 1394676      83 1394682 1394679      84 1394688 1394685      83 1394691 1394685
      83 1394691 1394688      84 1394697 1394694      83 1394700 1394694      83
 1394700 1394697      84 1394706 1394703      83 1394709 1394703      83 1394709
 1394706      84 1394715 1394712      83 1394718 1394712      83 1394718 1394715
      84 1394724 1394721      83 1394727 1394721      83 1394727 1394724      84
 1394733 1394730      83 1394736 1394730      83 1394736 1394733      84 1394742
 1394739      83 1394745 1394739      83 1394745 1394742      84 1394751 1394748
      83 1394754 1394748      83 1394754 1394751      84 1394760 1394757      83
 1394763 1394757      83 1394763 1394760      84 1394769 1394766      83 1394772
 1394766      83 1394772 1394769      84 1394778 1394775      83 1394781 1394775
      83 1394781 1394778      84 1394787 1394784      83 1394790 1394784      83
 1394790 1394787      84 1394796 1394793      83 1394799 1394793      83 1394799
 1394796      84 1394805 1394802      83 1394808 1394802      83 1394808 1394805
      84 1394814 1394811      83 1394817 1394811      83 1394817 1394814      84
 1394823 1394820      83 1394826 1394820      83 1394826 1394823      84 1394832
 1394829      83 1394835 1394829      83 1394835 1394832      84 1394841 1394838
      83 1394844 1394838      83 1394844 1394841      84 1394850 1394847      83
 1394853 1394847      83 1394853 1394850      84 1394859 1394856      83 1394862
 1394856      83 1394862 1394859      84 1394868 1394865      83 1394871 1394865
      83 1394871 1394868      84 1394877 1394874      83 1394880 1394874      83
 1394880 1394877      84 1394886 1394883      83 1394889 1394883      83 1394889
 1394886      84 1394895 1394892      83 1394898 1394892      83 1394898 1394895
      84 1394904 1394901      83 1394907 1394901      83 1394907 1394904      84
 1394913 1394910      83 1394916 1394910      83 1394916 1394913      84 1394922
 1394919      83 1394925 1394919      83 1394925 1394922      84 1394931 1394928
      83 1394934 1394928      83 1394934 1394931      84 1394940 1394937      83
 1394943 1394937      83 1394943 1394940      84 1394949 1394946      83 1394952
 1394946      83 1394952 1394949      84 1394958 1394955      83 1394961 1394955
      83 1394961 1394958      84 1394967 1394964      83 1394970 1394964      83
 1394970 1394967      84 1394976 1394973      83 1394979 1394973      83 1394979
 1394976      84 1394985 1394982      83 1394988 1394982      83 1394988 1394985
      84 1394994 1394991      83 1394997 1394991      83 1394997 1394994      84
 1395003 1395000      83 1395006 1395000      83 1395006 1395003      84 1395012
 1395009      83 1395015 1395009      83 1395015 1395012      84 1395021 1395018
      83 1395024 1395018      83 1395024 1395021      84 1395030 1395027      83
 1395033 1395027      83 1395033 1395030      84 1395039 1395036      83 1395042
 1395036      83 1395042 1395039      84 1395048 1395045      83 1395051 1395045
      83 1395051 1395048      84 1395057 1395054      83 1395060 1395054      83
 1395060 1395057      84 1395066 1395063      83 1395069 1395063      83 1395069
 1395066      84 1395075 1395072      83 1395078 1395072      83 1395078 1395075
      84 1395084 1395081      83 1395087 1395081      83 1395087 1395084      84
 1395093 1395090      83 1395096 1395090      83 1395096 1395093      84 1395102
 1395099      83 1395105 1395099      83 1395105 1395102      84 1395111 1395108
      83 1395114 1395108      83 1395114 1395111      84 1395120 1395117      83
 1395123 1395117      83 1395123 1395120      84 1395129 1395126      83 1395132
 1395126      83 1395132 1395129      84 1395138 1395135      83 1395141 1395135
      83 1395141 1395138      84 1395147 1395144      83 1395150 1395144      83
 1395150 1395147      84 1395156 1395153      83 1395159 1395153      83 1395159
 1395156      84 1395165 1395162      83 1395168 1395162      83 1395168 1395165
      84 1395174 1395171      83 1395177 1395171      83 1395177 1395174      84
 1395183 1395180      83 1395186 1395180      83 1395186 1395183      84 1395192
 1395189      83 1395195 1395189      83 1395195 1395192      84 1395201 1395198
      83 1395204 1395198      83 1395204 1395201      84 1395210 1395207      83
 1395213 1395207      83 1395213 1395210      84 1395219 1395216      83 1395222
 1395216      83 1395222 1395219      84 1395228 1395225      83 1395231 1395225
      83 1395231 1395228      84 1395237 1395234      83 1395240 1395234      83
 1395240 1395237      84 1395246 1395243      83 1395249 1395243      83 1395249
 1395246      84 1395255 1395252      83 1395258 1395252      83 1395258 1395255
      84 1395264 1395261      83 1395267 1395261      83 1395267 1395264      84
 1395273 1395270      83 1395276 1395270      83 1395276 1395273      84 1395282
 1395279      83 1395285 1395279      83 1395285 1395282      84 1395291 1395288
      83 1395294 1395288      83 1395294 1395291      84 1395300 1395297      83
 1395303 1395297      83 1395303 1395300      84 1395309 1395306      83 1395312
 1395306      83 1395312 1395309      84 1395318 1395315      83 1395321 1395315
      83 1395321 1395318      84 1395327 1395324      83 1395330 1395324      83
 1395330 1395327      84 1395336 1395333      83 1395339 1395333      83 1395339
 1395336      84 1395345 1395342      83 1395348 1395342      83 1395348 1395345
      84 1395354 1395351      83 1395357 1395351      83 1395357 1395354      84
 1395363 1395360      83 1395366 1395360      83 1395366 1395363      84 1395372
 1395369      83 1395375 1395369      83 1395375 1395372      84 1395381 1395378
      83 1395384 1395378      83 1395384 1395381      84 1395390 1395387      83
 1395393 1395387      83 1395393 1395390      84 1395399 1395396      83 1395402
 1395396      83 1395402 1395399      84 1395408 1395405      83 1395411 1395405
      83 1395411 1395408      84 1395417 1395414      83 1395420 1395414      83
 1395420 1395417      84 1395426 1395423      83 1395429 1395423      83 1395429
 1395426      84 1395435 1395432      83 1395438 1395432      83 1395438 1395435
      84 1395444 1395441      83 1395447 1395441      83 1395447 1395444      84
 1395453 1395450      83 1395456 1395450      83 1395456 1395453      84 1395462
 1395459      83 1395465 1395459      83 1395465 1395462      84 1395471 1395468
      83 1395474 1395468      83 1395474 1395471      84 1395480 1395477      83
 1395483 1395477      83 1395483 1395480      84 1395489 1395486      83 1395492
 1395486      83 1395492 1395489      84 1395498 1395495      83 1395501 1395495
      83 1395501 1395498      84 1395507 1395504      83 1395510 1395504      83
 1395510 1395507      84 1395516 1395513      83 1395519 1395513      83 1395519
 1395516      84 1395525 1395522      83 1395528 1395522      83 1395528 1395525
      84 1395534 1395531      83 1395537 1395531      83 1395537 1395534      84
 1395543 1395540      83 1395546 1395540      83 1395546 1395543      84 1395552
 1395549      83 1395555 1395549      83 1395555 1395552      84 1395561 1395558
      83 1395564 1395558      83 1395564 1395561      84 1395570 1395567      83
 1395573 1395567      83 1395573 1395570      84 1395579 1395576      83 1395582
 1395576      83 1395582 1395579      84 1395588 1395585      83 1395591 1395585
      83 1395591 1395588      84 1395597 1395594      83 1395600 1395594      83
 1395600 1395597      84 1395606 1395603      83 1395609 1395603      83 1395609
 1395606      84 1395615 1395612      83 1395618 1395612      83 1395618 1395615
      84 1395624 1395621      83 1395627 1395621      83 1395627 1395624      84
 1395633 1395630      83 1395636 1395630      83 1395636 1395633      84 1395642
 1395639      83 1395645 1395639      83 1395645 1395642      84 1395651 1395648
      83 1395654 1395648      83 1395654 1395651      84 1395660 1395657      83
 1395663 1395657      83 1395663 1395660      84 1395669 1395666      83 1395672
 1395666      83 1395672 1395669      84 1395678 1395675      83 1395681 1395675
      83 1395681 1395678      84 1395687 1395684      83 1395690 1395684      83
 1395690 1395687      84 1395696 1395693      83 1395699 1395693      83 1395699
 1395696      84 1395705 1395702      83 1395708 1395702      83 1395708 1395705
      84 1395714 1395711      83 1395717 1395711      83 1395717 1395714      84
 1395723 1395720      83 1395726 1395720      83 1395726 1395723      84 1395732
 1395729      83 1395735 1395729      83 1395735 1395732      84 1395741 1395738
      83 1395744 1395738      83 1395744 1395741      84 1395750 1395747      83
 1395753 1395747      83 1395753 1395750      84 1395759 1395756      83 1395762
 1395756      83 1395762 1395759      84 1395768 1395765      83 1395771 1395765
      83 1395771 1395768      84 1395777 1395774      83 1395780 1395774      83
 1395780 1395777      84 1395786 1395783      83 1395789 1395783      83 1395789
 1395786      84 1395795 1395792      83 1395798 1395792      83 1395798 1395795
      84 1395804 1395801      83 1395807 1395801      83 1395807 1395804      84
 1395813 1395810      83 1395816 1395810      83 1395816 1395813      84 1395822
 1395819      83 1395825 1395819      83 1395825 1395822      84 1395831 1395828
      83 1395834 1395828      83 1395834 1395831      84 1395840 1395837      83
 1395843 1395837      83 1395843 1395840      84 1395849 1395846      83 1395852
 1395846      83 1395852 1395849      84 1395858 1395855      83 1395861 1395855
      83 1395861 1395858      84 1395867 1395864      83 1395870 1395864      83
 1395870 1395867      84 1395876 1395873      83 1395879 1395873      83 1395879
 1395876      84 1395885 1395882      83 1395888 1395882      83 1395888 1395885
      84 1395894 1395891      83 1395897 1395891      83 1395897 1395894      84
 1395903 1395900      83 1395906 1395900      83 1395906 1395903      84 1395912
 1395909      83 1395915 1395909      83 1395915 1395912      84 1395921 1395918
      83 1395924 1395918      83 1395924 1395921      84 1395930 1395927      83
 1395933 1395927      83 1395933 1395930      84 1395939 1395936      83 1395942
 1395936      83 1395942 1395939      84 1395948 1395945      83 1395951 1395945
      83 1395951 1395948      84 1395957 1395954      83 1395960 1395954      83
 1395960 1395957      84 1395966 1395963      83 1395969 1395963      83 1395969
 1395966      84 1395975 1395972      83 1395978 1395972      83 1395978 1395975
      84 1395984 1395981      83 1395987 1395981      83 1395987 1395984      84
 1395993 1395990      83 1395996 1395990      83 1395996 1395993      84 1396002
 1395999      83 1396005 1395999      83 1396005 1396002      84 1396011 1396008
      83 1396014 1396008      83 1396014 1396011      84 1396020 1396017      83
 1396023 1396017      83 1396023 1396020      84 1396029 1396026      83 1396032
 1396026      83 1396032 1396029      84 1396038 1396035      83 1396041 1396035
      83 1396041 1396038      84 1396047 1396044      83 1396050 1396044      83
 1396050 1396047      84 1396056 1396053      83 1396059 1396053      83 1396059
 1396056      84 1396065 1396062      83 1396068 1396062      83 1396068 1396065
      84 1396074 1396071      83 1396077 1396071      83 1396077 1396074      84
 1396083 1396080      83 1396086 1396080      83 1396086 1396083      84 1396092
 1396089      83 1396095 1396089      83 1396095 1396092      84 1396101 1396098
      83 1396104 1396098      83 1396104 1396101      84 1396110 1396107      83
 1396113 1396107      83 1396113 1396110      84 1396119 1396116      83 1396122
 1396116      83 1396122 1396119      84 1396128 1396125      83 1396131 1396125
      83 1396131 1396128      84 1396137 1396134      83 1396140 1396134      83
 1396140 1396137      84 1396146 1396143      83 1396149 1396143      83 1396149
 1396146      84 1396155 1396152      83 1396158 1396152      83 1396158 1396155
      84 1396164 1396161      83 1396167 1396161      83 1396167 1396164      84
 1396173 1396170      83 1396176 1396170      83 1396176 1396173      84 1396182
 1396179      83 1396185 1396179      83 1396185 1396182      84 1396191 1396188
      83 1396194 1396188      83 1396194 1396191      84 1396200 1396197      83
 1396203 1396197      83 1396203 1396200      84 1396209 1396206      83 1396212
 1396206      83 1396212 1396209      84 1396218 1396215      83 1396221 1396215
      83 1396221 1396218      84 1396227 1396224      83 1396230 1396224      83
 1396230 1396227      84 1396236 1396233      83 1396239 1396233      83 1396239
 1396236      84 1396245 1396242      83 1396248 1396242      83 1396248 1396245
      84 1396254 1396251      83 1396257 1396251      83 1396257 1396254      84
 1396263 1396260      83 1396266 1396260      83 1396266 1396263      84 1396272
 1396269      83 1396275 1396269      83 1396275 1396272      84 1396281 1396278
      83 1396284 1396278      83 1396284 1396281      84 1396290 1396287      83
 1396293 1396287      83 1396293 1396290      84 1396299 1396296      83 1396302
 1396296      83 1396302 1396299      84 1396308 1396305      83 1396311 1396305
      83 1396311 1396308      84 1396317 1396314      83 1396320 1396314      83
 1396320 1396317      84 1396326 1396323      83 1396329 1396323      83 1396329
 1396326      84 1396335 1396332      83 1396338 1396332      83 1396338 1396335
      84 1396344 1396341      83 1396347 1396341      83 1396347 1396344      84
 1396353 1396350      83 1396356 1396350      83 1396356 1396353      84 1396362
 1396359      83 1396365 1396359      83 1396365 1396362      84 1396371 1396368
      83 1396374 1396368      83 1396374 1396371      84 1396380 1396377      83
 1396383 1396377      83 1396383 1396380      84 1396389 1396386      83 1396392
 1396386      83 1396392 1396389      84 1396398 1396395      83 1396401 1396395
      83 1396401 1396398      84 1396407 1396404      83 1396410 1396404      83
 1396410 1396407      84 1396416 1396413      83 1396419 1396413      83 1396419
 1396416      84 1396425 1396422      83 1396428 1396422      83 1396428 1396425
      84 1396434 1396431      83 1396437 1396431      83 1396437 1396434      84
 1396443 1396440      83 1396446 1396440      83 1396446 1396443      84 1396452
 1396449      83 1396455 1396449      83 1396455 1396452      84 1396461 1396458
      83 1396464 1396458      83 1396464 1396461      84 1396470 1396467      83
 1396473 1396467      83 1396473 1396470      84 1396479 1396476      83 1396482
 1396476      83 1396482 1396479      84 1396488 1396485      83 1396491 1396485
      83 1396491 1396488      84 1396497 1396494      83 1396500 1396494      83
 1396500 1396497      84 1396506 1396503      83 1396509 1396503      83 1396509
 1396506      84 1396515 1396512      83 1396518 1396512      83 1396518 1396515
      84 1396524 1396521      83 1396527 1396521      83 1396527 1396524      84
 1396533 1396530      83 1396536 1396530      83 1396536 1396533      84 1396542
 1396539      83 1396545 1396539      83 1396545 1396542      84 1396551 1396548
      83 1396554 1396548      83 1396554 1396551      84 1396560 1396557      83
 1396563 1396557      83 1396563 1396560      84 1396569 1396566      83 1396572
 1396566      83 1396572 1396569      84 1396578 1396575      83 1396581 1396575
      83 1396581 1396578      84 1396587 1396584      83 1396590 1396584      83
 1396590 1396587      84 1396596 1396593      83 1396599 1396593      83 1396599
 1396596      84 1396605 1396602      83 1396608 1396602      83 1396608 1396605
      84 1396614 1396611      83 1396617 1396611      83 1396617 1396614      84
 1396623 1396620      83 1396626 1396620      83 1396626 1396623      84 1396632
 1396629      83 1396635 1396629      83 1396635 1396632      84 1396641 1396638
      83 1396644 1396638      83 1396644 1396641      84 1396650 1396647      83
 1396653 1396647      83 1396653 1396650      84 1396659 1396656      83 1396662
 1396656      83 1396662 1396659      84 1396668 1396665      83 1396671 1396665
      83 1396671 1396668      84 1396677 1396674      83 1396680 1396674      83
 1396680 1396677      84 1396686 1396683      83 1396689 1396683      83 1396689
 1396686      84 1396695 1396692      83 1396698 1396692      83 1396698 1396695
      84 1396704 1396701      83 1396707 1396701      83 1396707 1396704      84
 1396713 1396710      83 1396716 1396710      83 1396716 1396713      84 1396722
 1396719      83 1396725 1396719      83 1396725 1396722      84 1396731 1396728
      83 1396734 1396728      83 1396734 1396731      84 1396740 1396737      83
 1396743 1396737      83 1396743 1396740      84 1396749 1396746      83 1396752
 1396746      83 1396752 1396749      84 1396758 1396755      83 1396761 1396755
      83 1396761 1396758      84 1396767 1396764      83 1396770 1396764      83
 1396770 1396767      84 1396776 1396773      83 1396779 1396773      83 1396779
 1396776      84 1396785 1396782      83 1396788 1396782      83 1396788 1396785
      84 1396794 1396791      83 1396797 1396791      83 1396797 1396794      84
 1396803 1396800      83 1396806 1396800      83 1396806 1396803      84 1396812
 1396809      83 1396815 1396809      83 1396815 1396812      84 1396821 1396818
      83 1396824 1396818      83 1396824 1396821      84 1396830 1396827      83
 1396833 1396827      83 1396833 1396830      84 1396839 1396836      83 1396842
 1396836      83 1396842 1396839      84 1396848 1396845      83 1396851 1396845
      83 1396851 1396848      84 1396857 1396854      83 1396860 1396854      83
 1396860 1396857      84 1396866 1396863      83 1396869 1396863      83 1396869
 1396866      84 1396875 1396872      83 1396878 1396872      83 1396878 1396875
      84 1396884 1396881      83 1396887 1396881      83 1396887 1396884      84
 1396893 1396890      83 1396896 1396890      83 1396896 1396893      84 1396902
 1396899      83 1396905 1396899      83 1396905 1396902      84 1396911 1396908
      83 1396914 1396908      83 1396914 1396911      84 1396920 1396917      83
 1396923 1396917      83 1396923 1396920      84 1396929 1396926      83 1396932
 1396926      83 1396932 1396929      84 1396938 1396935      83 1396941 1396935
      83 1396941 1396938      84 1396947 1396944      83 1396950 1396944      83
 1396950 1396947      84 1396956 1396953      83 1396959 1396953      83 1396959
 1396956      84 1396965 1396962      83 1396968 1396962      83 1396968 1396965
      84 1396974 1396971      83 1396977 1396971      83 1396977 1396974      84
 1396983 1396980      83 1396986 1396980      83 1396986 1396983      84 1396992
 1396989      83 1396995 1396989      83 1396995 1396992      84 1397001 1396998
      83 1397004 1396998      83 1397004 1397001      84 1397010 1397007      83
 1397013 1397007      83 1397013 1397010      84 1397019 1397016      83 1397022
 1397016      83 1397022 1397019      84 1397028 1397025      83 1397031 1397025
      83 1397031 1397028      84 1397037 1397034      83 1397040 1397034      83
 1397040 1397037      84 1397046 1397043      83 1397049 1397043      83 1397049
 1397046      84 1397055 1397052      83 1397058 1397052      83 1397058 1397055
      84 1397064 1397061      83 1397067 1397061      83 1397067 1397064      84
 1397073 1397070      83 1397076 1397070      83 1397076 1397073      84 1397082
 1397079      83 1397085 1397079      83 1397085 1397082      84 1397091 1397088
      83 1397094 1397088      83 1397094 1397091      84 1397100 1397097      83
 1397103 1397097      83 1397103 1397100      84 1397109 1397106      83 1397112
 1397106      83 1397112 1397109      84 1397118 1397115      83 1397121 1397115
      83 1397121 1397118      84 1397127 1397124      83 1397130 1397124      83
 1397130 1397127      84 1397136 1397133      83 1397139 1397133      83 1397139
 1397136      84 1397145 1397142      83 1397148 1397142      83 1397148 1397145
      84 1397154 1397151      83 1397157 1397151      83 1397157 1397154      84
 1397163 1397160      83 1397166 1397160      83 1397166 1397163      84 1397172
 1397169      83 1397175 1397169      83 1397175 1397172      84 1397181 1397178
      83 1397184 1397178      83 1397184 1397181      84 1397190 1397187      83
 1397193 1397187      83 1397193 1397190      84 1397199 1397196      83 1397202
 1397196      83 1397202 1397199      84 1397208 1397205      83 1397211 1397205
      83 1397211 1397208      84 1397217 1397214      83 1397220 1397214      83
 1397220 1397217      84 1397226 1397223      83 1397229 1397223      83 1397229
 1397226      84 1397235 1397232      83 1397238 1397232      83 1397238 1397235
      84 1397244 1397241      83 1397247 1397241      83 1397247 1397244      84
 1397253 1397250      83 1397256 1397250      83 1397256 1397253      84 1397262
 1397259      83 1397265 1397259      83 1397265 1397262      84 1397271 1397268
      83 1397274 1397268      83 1397274 1397271      84 1397280 1397277      83
 1397283 1397277      83 1397283 1397280      84 1397289 1397286      83 1397292
 1397286      83 1397292 1397289      84 1397298 1397295      83 1397301 1397295
      83 1397301 1397298      84 1397307 1397304      83 1397310 1397304      83
 1397310 1397307      84 1397316 1397313      83 1397319 1397313      83 1397319
 1397316      84 1397325 1397322      83 1397328 1397322      83 1397328 1397325
      84 1397334 1397331      83 1397337 1397331      83 1397337 1397334      84
 1397343 1397340      83 1397346 1397340      83 1397346 1397343      84 1397352
 1397349      83 1397355 1397349      83 1397355 1397352      84 1397361 1397358
      83 1397364 1397358      83 1397364 1397361      84 1397370 1397367      83
 1397373 1397367      83 1397373 1397370      84 1397379 1397376      83 1397382
 1397376      83 1397382 1397379      84 1397388 1397385      83 1397391 1397385
      83 1397391 1397388      84 1397397 1397394      83 1397400 1397394      83
 1397400 1397397      84 1397406 1397403      83 1397409 1397403      83 1397409
 1397406      84 1397415 1397412      83 1397418 1397412      83 1397418 1397415
      84 1397424 1397421      83 1397427 1397421      83 1397427 1397424      84
 1397433 1397430      83 1397436 1397430      83 1397436 1397433      84 1397442
 1397439      83 1397445 1397439      83 1397445 1397442      84 1397451 1397448
      83 1397454 1397448      83 1397454 1397451      84 1397460 1397457      83
 1397463 1397457      83 1397463 1397460      84 1397469 1397466      83 1397472
 1397466      83 1397472 1397469      84 1397478 1397475      83 1397481 1397475
      83 1397481 1397478      84 1397487 1397484      83 1397490 1397484      83
 1397490 1397487      84 1397496 1397493      83 1397499 1397493      83 1397499
 1397496      84 1397505 1397502      83 1397508 1397502      83 1397508 1397505
      84 1397514 1397511      83 1397517 1397511      83 1397517 1397514      84
 1397523 1397520      83 1397526 1397520      83 1397526 1397523      84 1397532
 1397529      83 1397535 1397529      83 1397535 1397532      84 1397541 1397538
      83 1397544 1397538      83 1397544 1397541      84 1397550 1397547      83
 1397553 1397547      83 1397553 1397550      84 1397559 1397556      83 1397562
 1397556      83 1397562 1397559      84 1397568 1397565      83 1397571 1397565
      83 1397571 1397568      84 1397577 1397574      83 1397580 1397574      83
 1397580 1397577      84 1397586 1397583      83 1397589 1397583      83 1397589
 1397586      84 1397595 1397592      83 1397598 1397592      83 1397598 1397595
      84 1397604 1397601      83 1397607 1397601      83 1397607 1397604      84
 1397613 1397610      83 1397616 1397610      83 1397616 1397613      84 1397622
 1397619      83 1397625 1397619      83 1397625 1397622      84 1397631 1397628
      83 1397634 1397628      83 1397634 1397631      84 1397640 1397637      83
 1397643 1397637      83 1397643 1397640      84 1397649 1397646      83 1397652
 1397646      83 1397652 1397649      84 1397658 1397655      83 1397661 1397655
      83 1397661 1397658      84 1397667 1397664      83 1397670 1397664      83
 1397670 1397667      84 1397676 1397673      83 1397679 1397673      83 1397679
 1397676      84 1397685 1397682      83 1397688 1397682      83 1397688 1397685
      84 1397694 1397691      83 1397697 1397691      83 1397697 1397694      84
 1397703 1397700      83 1397706 1397700      83 1397706 1397703      84 1397712
 1397709      83 1397715 1397709      83 1397715 1397712      84 1397721 1397718
      83 1397724 1397718      83 1397724 1397721      84 1397730 1397727      83
 1397733 1397727      83 1397733 1397730      84 1397739 1397736      83 1397742
 1397736      83 1397742 1397739      84 1397748 1397745      83 1397751 1397745
      83 1397751 1397748      84 1397757 1397754      83 1397760 1397754      83
 1397760 1397757      84 1397766 1397763      83 1397769 1397763      83 1397769
 1397766      84 1397775 1397772      83 1397778 1397772      83 1397778 1397775
      84 1397784 1397781      83 1397787 1397781      83 1397787 1397784      84
 1397793 1397790      83 1397796 1397790      83 1397796 1397793      84 1397802
 1397799      83 1397805 1397799      83 1397805 1397802      84 1397811 1397808
      83 1397814 1397808      83 1397814 1397811      84 1397820 1397817      83
 1397823 1397817      83 1397823 1397820      84 1397829 1397826      83 1397832
 1397826      83 1397832 1397829      84 1397838 1397835      83 1397841 1397835
      83 1397841 1397838      84 1397847 1397844      83 1397850 1397844      83
 1397850 1397847      84 1397856 1397853      83 1397859 1397853      83 1397859
 1397856      84 1397865 1397862      83 1397868 1397862      83 1397868 1397865
      84 1397874 1397871      83 1397877 1397871      83 1397877 1397874      84
 1397883 1397880      83 1397886 1397880      83 1397886 1397883      84 1397892
 1397889      83 1397895 1397889      83 1397895 1397892      84 1397901 1397898
      83 1397904 1397898      83 1397904 1397901      84 1397910 1397907      83
 1397913 1397907      83 1397913 1397910      84 1397919 1397916      83 1397922
 1397916      83 1397922 1397919      84 1397928 1397925      83 1397931 1397925
      83 1397931 1397928      84 1397937 1397934      83 1397940 1397934      83
 1397940 1397937      84 1397946 1397943      83 1397949 1397943      83 1397949
 1397946      84 1397955 1397952      83 1397958 1397952      83 1397958 1397955
      84 1397964 1397961      83 1397967 1397961      83 1397967 1397964      84
 1397973 1397970      83 1397976 1397970      83 1397976 1397973      84 1397982
 1397979      83 1397985 1397979      83 1397985 1397982      84 1397991 1397988
      83 1397994 1397988      83 1397994 1397991      84 1398000 1397997      83
 1398003 1397997      83 1398003 1398000      84 1398009 1398006      83 1398012
 1398006      83 1398012 1398009      84 1398018 1398015      83 1398021 1398015
      83 1398021 1398018      84 1398027 1398024      83 1398030 1398024      83
 1398030 1398027      84 1398036 1398033      83 1398039 1398033      83 1398039
 1398036      84 1398045 1398042      83 1398048 1398042      83 1398048 1398045
      84 1398054 1398051      83 1398057 1398051      83 1398057 1398054      84
 1398063 1398060      83 1398066 1398060      83 1398066 1398063      84 1398072
 1398069      83 1398075 1398069      83 1398075 1398072      84 1398081 1398078
      83 1398084 1398078      83 1398084 1398081      84 1398090 1398087      83
 1398093 1398087      83 1398093 1398090      84 1398099 1398096      83 1398102
 1398096      83 1398102 1398099      84 1398108 1398105      83 1398111 1398105
      83 1398111 1398108      84 1398117 1398114      83 1398120 1398114      83
 1398120 1398117      84 1398126 1398123      83 1398129 1398123      83 1398129
 1398126      84 1398135 1398132      83 1398138 1398132      83 1398138 1398135
      84 1398144 1398141      83 1398147 1398141      83 1398147 1398144      84
 1398153 1398150      83 1398156 1398150      83 1398156 1398153      84 1398162
 1398159      83 1398165 1398159      83 1398165 1398162      84 1398171 1398168
      83 1398174 1398168      83 1398174 1398171      84 1398180 1398177      83
 1398183 1398177      83 1398183 1398180      84 1398189 1398186      83 1398192
 1398186      83 1398192 1398189      84 1398198 1398195      83 1398201 1398195
      83 1398201 1398198      84 1398207 1398204      83 1398210 1398204      83
 1398210 1398207      84 1398216 1398213      83 1398219 1398213      83 1398219
 1398216      84 1398225 1398222      83 1398228 1398222      83 1398228 1398225
      84 1398234 1398231      83 1398237 1398231      83 1398237 1398234      84
 1398243 1398240      83 1398246 1398240      83 1398246 1398243      84 1398252
 1398249      83 1398255 1398249      83 1398255 1398252      84 1398261 1398258
      83 1398264 1398258      83 1398264 1398261      84 1398270 1398267      83
 1398273 1398267      83 1398273 1398270      84 1398279 1398276      83 1398282
 1398276      83 1398282 1398279      84 1398288 1398285      83 1398291 1398285
      83 1398291 1398288      84 1398297 1398294      83 1398300 1398294      83
 1398300 1398297      84 1398306 1398303      83 1398309 1398303      83 1398309
 1398306      84 1398315 1398312      83 1398318 1398312      83 1398318 1398315
      84 1398324 1398321      83 1398327 1398321      83 1398327 1398324      84
 1398333 1398330      83 1398336 1398330      83 1398336 1398333      84 1398342
 1398339      83 1398345 1398339      83 1398345 1398342      84 1398351 1398348
      83 1398354 1398348      83 1398354 1398351      84 1398360 1398357      83
 1398363 1398357      83 1398363 1398360      84 1398369 1398366      83 1398372
 1398366      83 1398372 1398369      84 1398378 1398375      83 1398381 1398375
      83 1398381 1398378      84 1398387 1398384      83 1398390 1398384      83
 1398390 1398387      84 1398396 1398393      83 1398399 1398393      83 1398399
 1398396      84 1398405 1398402      83 1398408 1398402      83 1398408 1398405
      84 1398414 1398411      83 1398417 1398411      83 1398417 1398414      84
 1398423 1398420      83 1398426 1398420      83 1398426 1398423      84 1398432
 1398429      83 1398435 1398429      83 1398435 1398432      84 1398441 1398438
      83 1398444 1398438      83 1398444 1398441      84 1398450 1398447      83
 1398453 1398447      83 1398453 1398450      84 1398459 1398456      83 1398462
 1398456      83 1398462 1398459      84 1398468 1398465      83 1398471 1398465
      83 1398471 1398468      84 1398477 1398474      83 1398480 1398474      83
 1398480 1398477      84 1398486 1398483      83 1398489 1398483      83 1398489
 1398486      84 1398495 1398492      83 1398498 1398492      83 1398498 1398495
      84 1398504 1398501      83 1398507 1398501      83 1398507 1398504      84
 1398513 1398510      83 1398516 1398510      83 1398516 1398513      84 1398522
 1398519      83 1398525 1398519      83 1398525 1398522      84 1398531 1398528
      83 1398534 1398528      83 1398534 1398531      84 1398540 1398537      83
 1398543 1398537      83 1398543 1398540      84 1398549 1398546      83 1398552
 1398546      83 1398552 1398549      84 1398558 1398555      83 1398561 1398555
      83 1398561 1398558      84 1398567 1398564      83 1398570 1398564      83
 1398570 1398567      84 1398576 1398573      83 1398579 1398573      83 1398579
 1398576      84 1398585 1398582      83 1398588 1398582      83 1398588 1398585
      84 1398594 1398591      83 1398597 1398591      83 1398597 1398594      84
 1398603 1398600      83 1398606 1398600      83 1398606 1398603      84 1398612
 1398609      83 1398615 1398609      83 1398615 1398612      84 1398621 1398618
      83 1398624 1398618      83 1398624 1398621      84 1398630 1398627      83
 1398633 1398627      83 1398633 1398630      84 1398639 1398636      83 1398642
 1398636      83 1398642 1398639      84 1398648 1398645      83 1398651 1398645
      83 1398651 1398648      84 1398657 1398654      83 1398660 1398654      83
 1398660 1398657      84 1398666 1398663      83 1398669 1398663      83 1398669
 1398666      84 1398675 1398672      83 1398678 1398672      83 1398678 1398675
      84 1398684 1398681      83 1398687 1398681      83 1398687 1398684      84
 1398693 1398690      83 1398696 1398690      83 1398696 1398693      84 1398702
 1398699      83 1398705 1398699      83 1398705 1398702      84 1398711 1398708
      83 1398714 1398708      83 1398714 1398711      84 1398720 1398717      83
 1398723 1398717      83 1398723 1398720      84 1398729 1398726      83 1398732
 1398726      83 1398732 1398729      84 1398738 1398735      83 1398741 1398735
      83 1398741 1398738      84 1398747 1398744      83 1398750 1398744      83
 1398750 1398747      84 1398756 1398753      83 1398759 1398753      83 1398759
 1398756      84 1398765 1398762      83 1398768 1398762      83 1398768 1398765
      84 1398774 1398771      83 1398777 1398771      83 1398777 1398774      84
 1398783 1398780      83 1398786 1398780      83 1398786 1398783      84 1398792
 1398789      83 1398795 1398789      83 1398795 1398792      84 1398801 1398798
      83 1398804 1398798      83 1398804 1398801      84 1398810 1398807      83
 1398813 1398807      83 1398813 1398810      84 1398819 1398816      83 1398822
 1398816      83 1398822 1398819      84 1398828 1398825      83 1398831 1398825
      83 1398831 1398828      84 1398837 1398834      83 1398840 1398834      83
 1398840 1398837      84 1398846 1398843      83 1398849 1398843      83 1398849
 1398846      84 1398855 1398852      83 1398858 1398852      83 1398858 1398855
      84 1398864 1398861      83 1398867 1398861      83 1398867 1398864      84
 1398873 1398870      83 1398876 1398870      83 1398876 1398873      84 1398882
 1398879      83 1398885 1398879      83 1398885 1398882      84 1398891 1398888
      83 1398894 1398888      83 1398894 1398891      84 1398900 1398897      83
 1398903 1398897      83 1398903 1398900      84 1398909 1398906      83 1398912
 1398906      83 1398912 1398909      84 1398918 1398915      83 1398921 1398915
      83 1398921 1398918      84 1398927 1398924      83 1398930 1398924      83
 1398930 1398927      84 1398936 1398933      83 1398939 1398933      83 1398939
 1398936      84 1398945 1398942      83 1398948 1398942      83 1398948 1398945
      84 1398954 1398951      83 1398957 1398951      83 1398957 1398954      84
 1398963 1398960      83 1398966 1398960      83 1398966 1398963      84 1398972
 1398969      83 1398975 1398969      83 1398975 1398972      84 1398981 1398978
      83 1398984 1398978      83 1398984 1398981      84 1398990 1398987      83
 1398993 1398987      83 1398993 1398990      84 1398999 1398996      83 1399002
 1398996      83 1399002 1398999      84 1399008 1399005      83 1399011 1399005
      83 1399011 1399008      84 1399017 1399014      83 1399020 1399014      83
 1399020 1399017      84 1399026 1399023      83 1399029 1399023      83 1399029
 1399026      84 1399035 1399032      83 1399038 1399032      83 1399038 1399035
      84 1399044 1399041      83 1399047 1399041      83 1399047 1399044      84
 1399053 1399050      83 1399056 1399050      83 1399056 1399053      84 1399062
 1399059      83 1399065 1399059      83 1399065 1399062      84 1399071 1399068
      83 1399074 1399068      83 1399074 1399071      84 1399080 1399077      83
 1399083 1399077      83 1399083 1399080      84 1399089 1399086      83 1399092
 1399086      83 1399092 1399089      84 1399098 1399095      83 1399101 1399095
      83 1399101 1399098      84 1399107 1399104      83 1399110 1399104      83
 1399110 1399107      84 1399116 1399113      83 1399119 1399113      83 1399119
 1399116      84 1399125 1399122      83 1399128 1399122      83 1399128 1399125
      84 1399134 1399131      83 1399137 1399131      83 1399137 1399134      84
 1399143 1399140      83 1399146 1399140      83 1399146 1399143      84 1399152
 1399149      83 1399155 1399149      83 1399155 1399152      84 1399161 1399158
      83 1399164 1399158      83 1399164 1399161      84 1399170 1399167      83
 1399173 1399167      83 1399173 1399170      84 1399179 1399176      83 1399182
 1399176      83 1399182 1399179      84 1399188 1399185      83 1399191 1399185
      83 1399191 1399188      84 1399197 1399194      83 1399200 1399194      83
 1399200 1399197      84 1399206 1399203      83 1399209 1399203      83 1399209
 1399206      84 1399215 1399212      83 1399218 1399212      83 1399218 1399215
      84 1399224 1399221      83 1399227 1399221      83 1399227 1399224      84
 1399233 1399230      83 1399236 1399230      83 1399236 1399233      84 1399242
 1399239      83 1399245 1399239      83 1399245 1399242      84 1399251 1399248
      83 1399254 1399248      83 1399254 1399251      84 1399260 1399257      83
 1399263 1399257      83 1399263 1399260      84 1399269 1399266      83 1399272
 1399266      83 1399272 1399269      84 1399278 1399275      83 1399281 1399275
      83 1399281 1399278      84 1399287 1399284      83 1399290 1399284      83
 1399290 1399287      84 1399296 1399293      83 1399299 1399293      83 1399299
 1399296      84 1399305 1399302      83 1399308 1399302      83 1399308 1399305
      84 1399314 1399311      83 1399317 1399311      83 1399317 1399314      84
 1399323 1399320      83 1399326 1399320      83 1399326 1399323      84 1399332
 1399329      83 1399335 1399329      83 1399335 1399332      84 1399341 1399338
      83 1399344 1399338      83 1399344 1399341      84 1399350 1399347      83
 1399353 1399347      83 1399353 1399350      84 1399359 1399356      83 1399362
 1399356      83 1399362 1399359      84 1399368 1399365      83 1399371 1399365
      83 1399371 1399368      84 1399377 1399374      83 1399380 1399374      83
 1399380 1399377      84 1399386 1399383      83 1399389 1399383      83 1399389
 1399386      84 1399395 1399392      83 1399398 1399392      83 1399398 1399395
      84 1399404 1399401      83 1399407 1399401      83 1399407 1399404      84
 1399413 1399410      83 1399416 1399410      83 1399416 1399413      84 1399422
 1399419      83 1399425 1399419      83 1399425 1399422      84 1399431 1399428
      83 1399434 1399428      83 1399434 1399431      84 1399440 1399437      83
 1399443 1399437      83 1399443 1399440      84 1399449 1399446      83 1399452
 1399446      83 1399452 1399449      84 1399458 1399455      83 1399461 1399455
      83 1399461 1399458      84 1399467 1399464      83 1399470 1399464      83
 1399470 1399467      84 1399476 1399473      83 1399479 1399473      83 1399479
 1399476      84 1399485 1399482      83 1399488 1399482      83 1399488 1399485
      84 1399494 1399491      83 1399497 1399491      83 1399497 1399494      84
 1399503 1399500      83 1399506 1399500      83 1399506 1399503      84 1399512
 1399509      83 1399515 1399509      83 1399515 1399512      84 1399521 1399518
      83 1399524 1399518      83 1399524 1399521      84 1399530 1399527      83
 1399533 1399527      83 1399533 1399530      84 1399539 1399536      83 1399542
 1399536      83 1399542 1399539      84 1399548 1399545      83 1399551 1399545
      83 1399551 1399548      84 1399557 1399554      83 1399560 1399554      83
 1399560 1399557      84 1399566 1399563      83 1399569 1399563      83 1399569
 1399566      84 1399575 1399572      83 1399578 1399572      83 1399578 1399575
      84 1399584 1399581      83 1399587 1399581      83 1399587 1399584      84
 1399593 1399590      83 1399596 1399590      83 1399596 1399593      84 1399602
 1399599      83 1399605 1399599      83 1399605 1399602      84 1399611 1399608
      83 1399614 1399608      83 1399614 1399611      84 1399620 1399617      83
 1399623 1399617      83 1399623 1399620      84 1399629 1399626      83 1399632
 1399626      83 1399632 1399629      84 1399638 1399635      83 1399641 1399635
      83 1399641 1399638      84 1399647 1399644      83 1399650 1399644      83
 1399650 1399647      84 1399656 1399653      83 1399659 1399653      83 1399659
 1399656      84 1399665 1399662      83 1399668 1399662      83 1399668 1399665
      84 1399674 1399671      83 1399677 1399671      83 1399677 1399674      84
 1399683 1399680      83 1399686 1399680      83 1399686 1399683      84 1399692
 1399689      83 1399695 1399689      83 1399695 1399692      84 1399701 1399698
      83 1399704 1399698      83 1399704 1399701      84 1399710 1399707      83
 1399713 1399707      83 1399713 1399710      84 1399719 1399716      83 1399722
 1399716      83 1399722 1399719      84 1399728 1399725      83 1399731 1399725
      83 1399731 1399728      84 1399737 1399734      83 1399740 1399734      83
 1399740 1399737      84 1399746 1399743      83 1399749 1399743      83 1399749
 1399746      84 1399755 1399752      83 1399758 1399752      83 1399758 1399755
      84 1399764 1399761      83 1399767 1399761      83 1399767 1399764      84
 1399773 1399770      83 1399776 1399770      83 1399776 1399773      84 1399782
 1399779      83 1399785 1399779      83 1399785 1399782      84 1399791 1399788
      83 1399794 1399788      83 1399794 1399791      84 1399800 1399797      83
 1399803 1399797      83 1399803 1399800      84 1399809 1399806      83 1399812
 1399806      83 1399812 1399809      84 1399818 1399815      83 1399821 1399815
      83 1399821 1399818      84 1399827 1399824      83 1399830 1399824      83
 1399830 1399827      84 1399836 1399833      83 1399839 1399833      83 1399839
 1399836      84 1399845 1399842      83 1399848 1399842      83 1399848 1399845
      84 1399854 1399851      83 1399857 1399851      83 1399857 1399854      84
 1399863 1399860      83 1399866 1399860      83 1399866 1399863      84 1399872
 1399869      83 1399875 1399869      83 1399875 1399872      84 1399881 1399878
      83 1399884 1399878      83 1399884 1399881      84 1399890 1399887      83
 1399893 1399887      83 1399893 1399890      84 1399899 1399896      83 1399902
 1399896      83 1399902 1399899      84 1399908 1399905      83 1399911 1399905
      83 1399911 1399908      84 1399917 1399914      83 1399920 1399914      83
 1399920 1399917      84 1399926 1399923      83 1399929 1399923      83 1399929
 1399926      84 1399935 1399932      83 1399938 1399932      83 1399938 1399935
      84 1399944 1399941      83 1399947 1399941      83 1399947 1399944      84
 1399953 1399950      83 1399956 1399950      83 1399956 1399953      84 1399962
 1399959      83 1399965 1399959      83 1399965 1399962      84 1399971 1399968
      83 1399974 1399968      83 1399974 1399971      84 1399980 1399977      83
 1399983 1399977      83 1399983 1399980      84 1399989 1399986      83 1399992
 1399986      83 1399992 1399989      84 1399998 1399995      83 1400001 1399995
      83 1400001 1399998      84 1400007 1400004      83 1400010 1400004      83
 1400010 1400007      84 1400016 1400013      83 1400019 1400013      83 1400019
 1400016      84 1400025 1400022      83 1400028 1400022      83 1400028 1400025
      84 1400034 1400031      83 1400037 1400031      83 1400037 1400034      84
 1400043 1400040      83 1400046 1400040      83 1400046 1400043      84 1400052
 1400049      83 1400055 1400049      83 1400055 1400052      84 1400061 1400058
      83 1400064 1400058      83 1400064 1400061      84 1400070 1400067      83
 1400073 1400067      83 1400073 1400070      84 1400079 1400076      83 1400082
 1400076      83 1400082 1400079      84 1400088 1400085      83 1400091 1400085
      83 1400091 1400088      84 1400097 1400094      83 1400100 1400094      83
 1400100 1400097      84 1400106 1400103      83 1400109 1400103      83 1400109
 1400106      84 1400115 1400112      83 1400118 1400112      83 1400118 1400115
      84 1400124 1400121      83 1400127 1400121      83 1400127 1400124      84
 1400133 1400130      83 1400136 1400130      83 1400136 1400133      84 1400142
 1400139      83 1400145 1400139      83 1400145 1400142      84 1400151 1400148
      83 1400154 1400148      83 1400154 1400151      84 1400160 1400157      83
 1400163 1400157      83 1400163 1400160      84 1400169 1400166      83 1400172
 1400166      83 1400172 1400169      84 1400178 1400175      83 1400181 1400175
      83 1400181 1400178      84 1400187 1400184      83 1400190 1400184      83
 1400190 1400187      84 1400196 1400193      83 1400199 1400193      83 1400199
 1400196      84 1400205 1400202      83 1400208 1400202      83 1400208 1400205
      84 1400214 1400211      83 1400217 1400211      83 1400217 1400214      84
 1400223 1400220      83 1400226 1400220      83 1400226 1400223      84 1400232
 1400229      83 1400235 1400229      83 1400235 1400232      84 1400241 1400238
      83 1400244 1400238      83 1400244 1400241      84 1400250 1400247      83
 1400253 1400247      83 1400253 1400250      84 1400259 1400256      83 1400262
 1400256      83 1400262 1400259      84 1400268 1400265      83 1400271 1400265
      83 1400271 1400268      84 1400277 1400274      83 1400280 1400274      83
 1400280 1400277      84 1400286 1400283      83 1400289 1400283      83 1400289
 1400286      84 1400295 1400292      83 1400298 1400292      83 1400298 1400295
      84 1400304 1400301      83 1400307 1400301      83 1400307 1400304      84
 1400313 1400310      83 1400316 1400310      83 1400316 1400313      84 1400322
 1400319      83 1400325 1400319      83 1400325 1400322      84 1400331 1400328
      83 1400334 1400328      83 1400334 1400331      84 1400340 1400337      83
 1400343 1400337      83 1400343 1400340      84 1400349 1400346      83 1400352
 1400346      83 1400352 1400349      84 1400358 1400355      83 1400361 1400355
      83 1400361 1400358      84 1400367 1400364      83 1400370 1400364      83
 1400370 1400367      84 1400376 1400373      83 1400379 1400373      83 1400379
 1400376      84 1400385 1400382      83 1400388 1400382      83 1400388 1400385
      84 1400394 1400391      83 1400397 1400391      83 1400397 1400394      84
 1400403 1400400      83 1400406 1400400      83 1400406 1400403      84 1400412
 1400409      83 1400415 1400409      83 1400415 1400412      84 1400421 1400418
      83 1400424 1400418      83 1400424 1400421      84 1400430 1400427      83
 1400433 1400427      83 1400433 1400430      84 1400439 1400436      83 1400442
 1400436      83 1400442 1400439      84 1400448 1400445      83 1400451 1400445
      83 1400451 1400448      84 1400457 1400454      83 1400460 1400454      83
 1400460 1400457      84 1400466 1400463      83 1400469 1400463      83 1400469
 1400466      84 1400475 1400472      83 1400478 1400472      83 1400478 1400475
      84 1400484 1400481      83 1400487 1400481      83 1400487 1400484      84
 1400493 1400490      83 1400496 1400490      83 1400496 1400493      84 1400502
 1400499      83 1400505 1400499      83 1400505 1400502      84 1400511 1400508
      83 1400514 1400508      83 1400514 1400511      84 1400520 1400517      83
 1400523 1400517      83 1400523 1400520      84 1400529 1400526      83 1400532
 1400526      83 1400532 1400529      84 1400538 1400535      83 1400541 1400535
      83 1400541 1400538      84 1400547 1400544      83 1400550 1400544      83
 1400550 1400547      84 1400556 1400553      83 1400559 1400553      83 1400559
 1400556      84 1400565 1400562      83 1400568 1400562      83 1400568 1400565
      84 1400574 1400571      83 1400577 1400571      83 1400577 1400574      84
 1400583 1400580      83 1400586 1400580      83 1400586 1400583      84 1400592
 1400589      83 1400595 1400589      83 1400595 1400592      84 1400601 1400598
      83 1400604 1400598      83 1400604 1400601      84 1400610 1400607      83
 1400613 1400607      83 1400613 1400610      84 1400619 1400616      83 1400622
 1400616      83 1400622 1400619      84 1400628 1400625      83 1400631 1400625
      83 1400631 1400628      84 1400637 1400634      83 1400640 1400634      83
 1400640 1400637      84 1400646 1400643      83 1400649 1400643      83 1400649
 1400646      84 1400655 1400652      83 1400658 1400652      83 1400658 1400655
      84 1400664 1400661      83 1400667 1400661      83 1400667 1400664      84
 1400673 1400670      83 1400676 1400670      83 1400676 1400673      84 1400682
 1400679      83 1400685 1400679      83 1400685 1400682      84 1400691 1400688
      83 1400694 1400688      83 1400694 1400691      84 1400700 1400697      83
 1400703 1400697      83 1400703 1400700      84 1400709 1400706      83 1400712
 1400706      83 1400712 1400709      84 1400718 1400715      83 1400721 1400715
      83 1400721 1400718      84 1400727 1400724      83 1400730 1400724      83
 1400730 1400727      84 1400736 1400733      83 1400739 1400733      83 1400739
 1400736      84 1400745 1400742      83 1400748 1400742      83 1400748 1400745
      84 1400754 1400751      83 1400757 1400751      83 1400757 1400754      84
 1400763 1400760      83 1400766 1400760      83 1400766 1400763      84 1400772
 1400769      83 1400775 1400769      83 1400775 1400772      84 1400781 1400778
      83 1400784 1400778      83 1400784 1400781      84 1400790 1400787      83
 1400793 1400787      83 1400793 1400790      84 1400799 1400796      83 1400802
 1400796      83 1400802 1400799      84 1400808 1400805      83 1400811 1400805
      83 1400811 1400808      84 1400817 1400814      83 1400820 1400814      83
 1400820 1400817      84 1400826 1400823      83 1400829 1400823      83 1400829
 1400826      84 1400835 1400832      83 1400838 1400832      83 1400838 1400835
      84 1400844 1400841      83 1400847 1400841      83 1400847 1400844      84
 1400853 1400850      83 1400856 1400850      83 1400856 1400853      84 1400862
 1400859      83 1400865 1400859      83 1400865 1400862      84 1400871 1400868
      83 1400874 1400868      83 1400874 1400871      84 1400880 1400877      83
 1400883 1400877      83 1400883 1400880      84 1400889 1400886      83 1400892
 1400886      83 1400892 1400889      84 1400898 1400895      83 1400901 1400895
      83 1400901 1400898      84 1400907 1400904      83 1400910 1400904      83
 1400910 1400907      84 1400916 1400913      83 1400919 1400913      83 1400919
 1400916      84 1400925 1400922      83 1400928 1400922      83 1400928 1400925
      84 1400934 1400931      83 1400937 1400931      83 1400937 1400934      84
 1400943 1400940      83 1400946 1400940      83 1400946 1400943      84 1400952
 1400949      83 1400955 1400949      83 1400955 1400952      84 1400961 1400958
      83 1400964 1400958      83 1400964 1400961      84 1400970 1400967      83
 1400973 1400967      83 1400973 1400970      84 1400979 1400976      83 1400982
 1400976      83 1400982 1400979      84 1400988 1400985      83 1400991 1400985
      83 1400991 1400988      84 1400997 1400994      83 1401000 1400994      83
 1401000 1400997      84 1401006 1401003      83 1401009 1401003      83 1401009
 1401006      84 1401015 1401012      83 1401018 1401012      83 1401018 1401015
      84 1401024 1401021      83 1401027 1401021      83 1401027 1401024      84
 1401033 1401030      83 1401036 1401030      83 1401036 1401033      84 1401042
 1401039      83 1401045 1401039      83 1401045 1401042      84 1401051 1401048
      83 1401054 1401048      83 1401054 1401051      84 1401060 1401057      83
 1401063 1401057      83 1401063 1401060      84 1401069 1401066      83 1401072
 1401066      83 1401072 1401069      84 1401078 1401075      83 1401081 1401075
      83 1401081 1401078      84 1401087 1401084      83 1401090 1401084      83
 1401090 1401087      84 1401096 1401093      83 1401099 1401093      83 1401099
 1401096      84 1401105 1401102      83 1401108 1401102      83 1401108 1401105
      84 1401114 1401111      83 1401117 1401111      83 1401117 1401114      84
 1401123 1401120      83 1401126 1401120      83 1401126 1401123      84 1401132
 1401129      83 1401135 1401129      83 1401135 1401132      84 1401141 1401138
      83 1401144 1401138      83 1401144 1401141      84 1401150 1401147      83
 1401153 1401147      83 1401153 1401150      84 1401159 1401156      83 1401162
 1401156      83 1401162 1401159      84 1401168 1401165      83 1401171 1401165
      83 1401171 1401168      84 1401177 1401174      83 1401180 1401174      83
 1401180 1401177      84 1401186 1401183      83 1401189 1401183      83 1401189
 1401186      84 1401195 1401192      83 1401198 1401192      83 1401198 1401195
      84 1401204 1401201      83 1401207 1401201      83 1401207 1401204      84
 1401213 1401210      83 1401216 1401210      83 1401216 1401213      84 1401222
 1401219      83 1401225 1401219      83 1401225 1401222      84 1401231 1401228
      83 1401234 1401228      83 1401234 1401231      84 1401240 1401237      83
 1401243 1401237      83 1401243 1401240      84 1401249 1401246      83 1401252
 1401246      83 1401252 1401249      84 1401258 1401255      83 1401261 1401255
      83 1401261 1401258      84 1401267 1401264      83 1401270 1401264      83
 1401270 1401267      84 1401276 1401273      83 1401279 1401273      83 1401279
 1401276      84 1401285 1401282      83 1401288 1401282      83 1401288 1401285
      84 1401294 1401291      83 1401297 1401291      83 1401297 1401294      84
 1401303 1401300      83 1401306 1401300      83 1401306 1401303      84 1401312
 1401309      83 1401315 1401309      83 1401315 1401312      84 1401321 1401318
      83 1401324 1401318      83 1401324 1401321      84 1401330 1401327      83
 1401333 1401327      83 1401333 1401330      84 1401339 1401336      83 1401342
 1401336      83 1401342 1401339      84 1401348 1401345      83 1401351 1401345
      83 1401351 1401348      84 1401357 1401354      83 1401360 1401354      83
 1401360 1401357      84 1401366 1401363      83 1401369 1401363      83 1401369
 1401366      84 1401375 1401372      83 1401378 1401372      83 1401378 1401375
      84 1401384 1401381      83 1401387 1401381      83 1401387 1401384      84
 1401393 1401390      83 1401396 1401390      83 1401396 1401393      84 1401402
 1401399      83 1401405 1401399      83 1401405 1401402      84 1401411 1401408
      83 1401414 1401408      83 1401414 1401411      84 1401420 1401417      83
 1401423 1401417      83 1401423 1401420      84 1401429 1401426      83 1401432
 1401426      83 1401432 1401429      84 1401438 1401435      83 1401441 1401435
      83 1401441 1401438      84 1401447 1401444      83 1401450 1401444      83
 1401450 1401447      84 1401456 1401453      83 1401459 1401453      83 1401459
 1401456      84 1401465 1401462      83 1401468 1401462      83 1401468 1401465
      84 1401474 1401471      83 1401477 1401471      83 1401477 1401474      84
 1401483 1401480      83 1401486 1401480      83 1401486 1401483      84 1401492
 1401489      83 1401495 1401489      83 1401495 1401492      84 1401501 1401498
      83 1401504 1401498      83 1401504 1401501      84 1401510 1401507      83
 1401513 1401507      83 1401513 1401510      84 1401519 1401516      83 1401522
 1401516      83 1401522 1401519      84 1401528 1401525      83 1401531 1401525
      83 1401531 1401528      84 1401537 1401534      83 1401540 1401534      83
 1401540 1401537      84 1401546 1401543      83 1401549 1401543      83 1401549
 1401546      84 1401555 1401552      83 1401558 1401552      83 1401558 1401555
      84 1401564 1401561      83 1401567 1401561      83 1401567 1401564      84
 1401573 1401570      83 1401576 1401570      83 1401576 1401573      84 1401582
 1401579      83 1401585 1401579      83 1401585 1401582      84 1401591 1401588
      83 1401594 1401588      83 1401594 1401591      84 1401600 1401597      83
 1401603 1401597      83 1401603 1401600      84 1401609 1401606      83 1401612
 1401606      83 1401612 1401609      84 1401618 1401615      83 1401621 1401615
      83 1401621 1401618      84 1401627 1401624      83 1401630 1401624      83
 1401630 1401627      84 1401636 1401633      83 1401639 1401633      83 1401639
 1401636      84 1401645 1401642      83 1401648 1401642      83 1401648 1401645
      84 1401654 1401651      83 1401657 1401651      83 1401657 1401654      84
 1401663 1401660      83 1401666 1401660      83 1401666 1401663      84 1401672
 1401669      83 1401675 1401669      83 1401675 1401672      84 1401681 1401678
      83 1401684 1401678      83 1401684 1401681      84 1401690 1401687      83
 1401693 1401687      83 1401693 1401690      84 1401699 1401696      83 1401702
 1401696      83 1401702 1401699      84 1401708 1401705      83 1401711 1401705
      83 1401711 1401708      84 1401717 1401714      83 1401720 1401714      83
 1401720 1401717      84 1401726 1401723      83 1401729 1401723      83 1401729
 1401726      84 1401735 1401732      83 1401738 1401732      83 1401738 1401735
      84 1401744 1401741      83 1401747 1401741      83 1401747 1401744      84
 1401753 1401750      83 1401756 1401750      83 1401756 1401753      84 1401762
 1401759      83 1401765 1401759      83 1401765 1401762      84 1401771 1401768
      83 1401774 1401768      83 1401774 1401771      84 1401780 1401777      83
 1401783 1401777      83 1401783 1401780      84 1401789 1401786      83 1401792
 1401786      83 1401792 1401789      84 1401798 1401795      83 1401801 1401795
      83 1401801 1401798      84 1401807 1401804      83 1401810 1401804      83
 1401810 1401807      84 1401816 1401813      83 1401819 1401813      83 1401819
 1401816      84 1401825 1401822      83 1401828 1401822      83 1401828 1401825
      84 1401834 1401831      83 1401837 1401831      83 1401837 1401834      84
 1401843 1401840      83 1401846 1401840      83 1401846 1401843      84 1401852
 1401849      83 1401855 1401849      83 1401855 1401852      84 1401861 1401858
      83 1401864 1401858      83 1401864 1401861      84 1401870 1401867      83
 1401873 1401867      83 1401873 1401870      84 1401879 1401876      83 1401882
 1401876      83 1401882 1401879      84 1401888 1401885      83 1401891 1401885
      83 1401891 1401888      84 1401897 1401894      83 1401900 1401894      83
 1401900 1401897      84 1401906 1401903      83 1401909 1401903      83 1401909
 1401906      84 1401915 1401912      83 1401918 1401912      83 1401918 1401915
      84 1401924 1401921      83 1401927 1401921      83 1401927 1401924      84
 1401933 1401930      83 1401936 1401930      83 1401936 1401933      84 1401942
 1401939      83 1401945 1401939      83 1401945 1401942      84 1401951 1401948
      83 1401954 1401948      83 1401954 1401951      84 1401960 1401957      83
 1401963 1401957      83 1401963 1401960      84 1401969 1401966      83 1401972
 1401966      83 1401972 1401969      84 1401978 1401975      83 1401981 1401975
      83 1401981 1401978      84 1401987 1401984      83 1401990 1401984      83
 1401990 1401987      84 1401996 1401993      83 1401999 1401993      83 1401999
 1401996      84 1402005 1402002      83 1402008 1402002      83 1402008 1402005
      84 1402014 1402011      83 1402017 1402011      83 1402017 1402014      84
 1402023 1402020      83 1402026 1402020      83 1402026 1402023      84 1402032
 1402029      83 1402035 1402029      83 1402035 1402032      84 1402041 1402038
      83 1402044 1402038      83 1402044 1402041      84 1402050 1402047      83
 1402053 1402047      83 1402053 1402050      84 1402059 1402056      83 1402062
 1402056      83 1402062 1402059      84 1402068 1402065      83 1402071 1402065
      83 1402071 1402068      84 1402077 1402074      83 1402080 1402074      83
 1402080 1402077      84 1402086 1402083      83 1402089 1402083      83 1402089
 1402086      84 1402095 1402092      83 1402098 1402092      83 1402098 1402095
      84 1402104 1402101      83 1402107 1402101      83 1402107 1402104      84
 1402113 1402110      83 1402116 1402110      83 1402116 1402113      84 1402122
 1402119      83 1402125 1402119      83 1402125 1402122      84 1402131 1402128
      83 1402134 1402128      83 1402134 1402131      84 1402140 1402137      83
 1402143 1402137      83 1402143 1402140      84 1402149 1402146      83 1402152
 1402146      83 1402152 1402149      84 1402158 1402155      83 1402161 1402155
      83 1402161 1402158      84 1402167 1402164      83 1402170 1402164      83
 1402170 1402167      84 1402176 1402173      83 1402179 1402173      83 1402179
 1402176      84 1402185 1402182      83 1402188 1402182      83 1402188 1402185
      84 1402194 1402191      83 1402197 1402191      83 1402197 1402194      84
 1402203 1402200      83 1402206 1402200      83 1402206 1402203      84 1402212
 1402209      83 1402215 1402209      83 1402215 1402212      84 1402221 1402218
      83 1402224 1402218      83 1402224 1402221      84 1402230 1402227      83
 1402233 1402227      83 1402233 1402230      84 1402239 1402236      83 1402242
 1402236      83 1402242 1402239      84 1402248 1402245      83 1402251 1402245
      83 1402251 1402248      84 1402257 1402254      83 1402260 1402254      83
 1402260 1402257      84 1402266 1402263      83 1402269 1402263      83 1402269
 1402266      84 1402275 1402272      83 1402278 1402272      83 1402278 1402275
      84 1402284 1402281      83 1402287 1402281      83 1402287 1402284      84
 1402293 1402290      83 1402296 1402290      83 1402296 1402293      84 1402302
 1402299      83 1402305 1402299      83 1402305 1402302      84 1402311 1402308
      83 1402314 1402308      83 1402314 1402311      84 1402320 1402317      83
 1402323 1402317      83 1402323 1402320      84 1402329 1402326      83 1402332
 1402326      83 1402332 1402329      84 1402338 1402335      83 1402341 1402335
      83 1402341 1402338      84 1402347 1402344      83 1402350 1402344      83
 1402350 1402347      84 1402356 1402353      83 1402359 1402353      83 1402359
 1402356      84 1402365 1402362      83 1402368 1402362      83 1402368 1402365
      84 1402374 1402371      83 1402377 1402371      83 1402377 1402374      84
 1402383 1402380      83 1402386 1402380      83 1402386 1402383      84 1402392
 1402389      83 1402395 1402389      83 1402395 1402392      84 1402401 1402398
      83 1402404 1402398      83 1402404 1402401      84 1402410 1402407      83
 1402413 1402407      83 1402413 1402410      84 1402419 1402416      83 1402422
 1402416      83 1402422 1402419      84 1402428 1402425      83 1402431 1402425
      83 1402431 1402428      84 1402437 1402434      83 1402440 1402434      83
 1402440 1402437      84 1402446 1402443      83 1402449 1402443      83 1402449
 1402446      84 1402455 1402452      83 1402458 1402452      83 1402458 1402455
      84 1402464 1402461      83 1402467 1402461      83 1402467 1402464      84
 1402473 1402470      83 1402476 1402470      83 1402476 1402473      84 1402482
 1402479      83 1402485 1402479      83 1402485 1402482      84 1402491 1402488
      83 1402494 1402488      83 1402494 1402491      84 1402500 1402497      83
 1402503 1402497      83 1402503 1402500      84 1402509 1402506      83 1402512
 1402506      83 1402512 1402509      84 1402518 1402515      83 1402521 1402515
      83 1402521 1402518      84 1402527 1402524      83 1402530 1402524      83
 1402530 1402527      84 1402536 1402533      83 1402539 1402533      83 1402539
 1402536      84 1402545 1402542      83 1402548 1402542      83 1402548 1402545
      84 1402554 1402551      83 1402557 1402551      83 1402557 1402554      84
 1402563 1402560      83 1402566 1402560      83 1402566 1402563      84 1402572
 1402569      83 1402575 1402569      83 1402575 1402572      84 1402581 1402578
      83 1402584 1402578      83 1402584 1402581      84 1402590 1402587      83
 1402593 1402587      83 1402593 1402590      84 1402599 1402596      83 1402602
 1402596      83 1402602 1402599      84 1402608 1402605      83 1402611 1402605
      83 1402611 1402608      84 1402617 1402614      83 1402620 1402614      83
 1402620 1402617      84 1402626 1402623      83 1402629 1402623      83 1402629
 1402626      84 1402635 1402632      83 1402638 1402632      83 1402638 1402635
      84 1402644 1402641      83 1402647 1402641      83 1402647 1402644      84
 1402653 1402650      83 1402656 1402650      83 1402656 1402653      84 1402662
 1402659      83 1402665 1402659      83 1402665 1402662      84 1402671 1402668
      83 1402674 1402668      83 1402674 1402671      84 1402680 1402677      83
 1402683 1402677      83 1402683 1402680      84 1402689 1402686      83 1402692
 1402686      83 1402692 1402689      84 1402698 1402695      83 1402701 1402695
      83 1402701 1402698      84 1402707 1402704      83 1402710 1402704      83
 1402710 1402707      84 1402716 1402713      83 1402719 1402713      83 1402719
 1402716      84 1402725 1402722      83 1402728 1402722      83 1402728 1402725
      84 1402734 1402731      83 1402737 1402731      83 1402737 1402734      84
 1402743 1402740      83 1402746 1402740      83 1402746 1402743      84 1402752
 1402749      83 1402755 1402749      83 1402755 1402752      84 1402761 1402758
      83 1402764 1402758      83 1402764 1402761      84 1402770 1402767      83
 1402773 1402767      83 1402773 1402770      84 1402779 1402776      83 1402782
 1402776      83 1402782 1402779      84 1402788 1402785      83 1402791 1402785
      83 1402791 1402788      84 1402797 1402794      83 1402800 1402794      83
 1402800 1402797      84 1402806 1402803      83 1402809 1402803      83 1402809
 1402806      84 1402815 1402812      83 1402818 1402812      83 1402818 1402815
      84 1402824 1402821      83 1402827 1402821      83 1402827 1402824      84
 1402833 1402830      83 1402836 1402830      83 1402836 1402833      84 1402842
 1402839      83 1402845 1402839      83 1402845 1402842      84 1402851 1402848
      83 1402854 1402848      83 1402854 1402851      84 1402860 1402857      83
 1402863 1402857      83 1402863 1402860      84 1402869 1402866      83 1402872
 1402866      83 1402872 1402869      84 1402878 1402875      83 1402881 1402875
      83 1402881 1402878      84 1402887 1402884      83 1402890 1402884      83
 1402890 1402887      84 1402896 1402893      83 1402899 1402893      83 1402899
 1402896      84 1402905 1402902      83 1402908 1402902      83 1402908 1402905
      84 1402914 1402911      83 1402917 1402911      83 1402917 1402914      84
 1402923 1402920      83 1402926 1402920      83 1402926 1402923      84 1402932
 1402929      83 1402935 1402929      83 1402935 1402932      84 1402941 1402938
      83 1402944 1402938      83 1402944 1402941      84 1402950 1402947      83
 1402953 1402947      83 1402953 1402950      84 1402959 1402956      83 1402962
 1402956      83 1402962 1402959      84 1402968 1402965      83 1402971 1402965
      83 1402971 1402968      84 1402977 1402974      83 1402980 1402974      83
 1402980 1402977      84 1402986 1402983      83 1402989 1402983      83 1402989
 1402986      84 1402995 1402992      83 1402998 1402992      83 1402998 1402995
      84 1403004 1403001      83 1403007 1403001      83 1403007 1403004      84
 1403013 1403010      83 1403016 1403010      83 1403016 1403013      84 1403022
 1403019      83 1403025 1403019      83 1403025 1403022      84 1403031 1403028
      83 1403034 1403028      83 1403034 1403031      84 1403040 1403037      83
 1403043 1403037      83 1403043 1403040      84 1403049 1403046      83 1403052
 1403046      83 1403052 1403049      84 1403058 1403055      83 1403061 1403055
      83 1403061 1403058      84 1403067 1403064      83 1403070 1403064      83
 1403070 1403067      84 1403076 1403073      83 1403079 1403073      83 1403079
 1403076      84 1403085 1403082      83 1403088 1403082      83 1403088 1403085
      84 1403094 1403091      83 1403097 1403091      83 1403097 1403094      84
 1403103 1403100      83 1403106 1403100      83 1403106 1403103      84 1403112
 1403109      83 1403115 1403109      83 1403115 1403112      84 1403121 1403118
      83 1403124 1403118      83 1403124 1403121      84 1403130 1403127      83
 1403133 1403127      83 1403133 1403130      84 1403139 1403136      83 1403142
 1403136      83 1403142 1403139      84 1403148 1403145      83 1403151 1403145
      83 1403151 1403148      84 1403157 1403154      83 1403160 1403154      83
 1403160 1403157      84 1403166 1403163      83 1403169 1403163      83 1403169
 1403166      84 1403175 1403172      83 1403178 1403172      83 1403178 1403175
      84 1403184 1403181      83 1403187 1403181      83 1403187 1403184      84
 1403193 1403190      83 1403196 1403190      83 1403196 1403193      84 1403202
 1403199      83 1403205 1403199      83 1403205 1403202      84 1403211 1403208
      83 1403214 1403208      83 1403214 1403211      84 1403220 1403217      83
 1403223 1403217      83 1403223 1403220      84 1403229 1403226      83 1403232
 1403226      83 1403232 1403229      84 1403238 1403235      83 1403241 1403235
      83 1403241 1403238      84 1403247 1403244      83 1403250 1403244      83
 1403250 1403247      84 1403256 1403253      83 1403259 1403253      83 1403259
 1403256      84 1403265 1403262      83 1403268 1403262      83 1403268 1403265
      84 1403274 1403271      83 1403277 1403271      83 1403277 1403274      84
 1403283 1403280      83 1403286 1403280      83 1403286 1403283      84 1403292
 1403289      83 1403295 1403289      83 1403295 1403292      84 1403301 1403298
      83 1403304 1403298      83 1403304 1403301      84 1403310 1403307      83
 1403313 1403307      83 1403313 1403310      84 1403319 1403316      83 1403322
 1403316      83 1403322 1403319      84 1403328 1403325      83 1403331 1403325
      83 1403331 1403328      84 1403337 1403334      83 1403340 1403334      83
 1403340 1403337      84 1403346 1403343      83 1403349 1403343      83 1403349
 1403346      84 1403355 1403352      83 1403358 1403352      83 1403358 1403355
      84 1403364 1403361      83 1403367 1403361      83 1403367 1403364      84
 1403373 1403370      83 1403376 1403370      83 1403376 1403373      84 1403382
 1403379      83 1403385 1403379      83 1403385 1403382      84 1403391 1403388
      83 1403394 1403388      83 1403394 1403391      84 1403400 1403397      83
 1403403 1403397      83 1403403 1403400      84 1403409 1403406      83 1403412
 1403406      83 1403412 1403409      84 1403418 1403415      83 1403421 1403415
      83 1403421 1403418      84 1403427 1403424      83 1403430 1403424      83
 1403430 1403427      84 1403436 1403433      83 1403439 1403433      83 1403439
 1403436      84 1403445 1403442      83 1403448 1403442      83 1403448 1403445
      84 1403454 1403451      83 1403457 1403451      83 1403457 1403454      84
 1403463 1403460      83 1403466 1403460      83 1403466 1403463      84 1403472
 1403469      83 1403475 1403469      83 1403475 1403472      84 1403481 1403478
      83 1403484 1403478      83 1403484 1403481      84 1403490 1403487      83
 1403493 1403487      83 1403493 1403490      84 1403499 1403496      83 1403502
 1403496      83 1403502 1403499      84 1403508 1403505      83 1403511 1403505
      83 1403511 1403508      84 1403517 1403514      83 1403520 1403514      83
 1403520 1403517      84 1403526 1403523      83 1403529 1403523      83 1403529
 1403526      84 1403535 1403532      83 1403538 1403532      83 1403538 1403535
      84 1403544 1403541      83 1403547 1403541      83 1403547 1403544      84
 1403553 1403550      83 1403556 1403550      83 1403556 1403553      84 1403562
 1403559      83 1403565 1403559      83 1403565 1403562      84 1403571 1403568
      83 1403574 1403568      83 1403574 1403571      84 1403580 1403577      83
 1403583 1403577      83 1403583 1403580      84 1403589 1403586      83 1403592
 1403586      83 1403592 1403589      84 1403598 1403595      83 1403601 1403595
      83 1403601 1403598      84 1403607 1403604      83 1403610 1403604      83
 1403610 1403607      84 1403616 1403613      83 1403619 1403613      83 1403619
 1403616      84 1403625 1403622      83 1403628 1403622      83 1403628 1403625
      84 1403634 1403631      83 1403637 1403631      83 1403637 1403634      84
 1403643 1403640      83 1403646 1403640      83 1403646 1403643      84 1403652
 1403649      83 1403655 1403649      83 1403655 1403652      84 1403661 1403658
      83 1403664 1403658      83 1403664 1403661      84 1403670 1403667      83
 1403673 1403667      83 1403673 1403670      84 1403679 1403676      83 1403682
 1403676      83 1403682 1403679      84 1403688 1403685      83 1403691 1403685
      83 1403691 1403688      84 1403697 1403694      83 1403700 1403694      83
 1403700 1403697      84 1403706 1403703      83 1403709 1403703      83 1403709
 1403706      84 1403715 1403712      83 1403718 1403712      83 1403718 1403715
      84 1403724 1403721      83 1403727 1403721      83 1403727 1403724      84
 1403733 1403730      83 1403736 1403730      83 1403736 1403733      84 1403742
 1403739      83 1403745 1403739      83 1403745 1403742      84 1403751 1403748
      83 1403754 1403748      83 1403754 1403751      84 1403760 1403757      83
 1403763 1403757      83 1403763 1403760      84 1403769 1403766      83 1403772
 1403766      83 1403772 1403769      84 1403778 1403775      83 1403781 1403775
      83 1403781 1403778      84 1403787 1403784      83 1403790 1403784      83
 1403790 1403787      84 1403796 1403793      83 1403799 1403793      83 1403799
 1403796      84 1403805 1403802      83 1403808 1403802      83 1403808 1403805
      84 1403814 1403811      83 1403817 1403811      83 1403817 1403814      84
 1403823 1403820      83 1403826 1403820      83 1403826 1403823      84 1403832
 1403829      83 1403835 1403829      83 1403835 1403832      84 1403841 1403838
      83 1403844 1403838      83 1403844 1403841      84 1403850 1403847      83
 1403853 1403847      83 1403853 1403850      84 1403859 1403856      83 1403862
 1403856      83 1403862 1403859      84 1403868 1403865      83 1403871 1403865
      83 1403871 1403868      84 1403877 1403874      83 1403880 1403874      83
 1403880 1403877      84 1403886 1403883      83 1403889 1403883      83 1403889
 1403886      84 1403895 1403892      83 1403898 1403892      83 1403898 1403895
      84 1403904 1403901      83 1403907 1403901      83 1403907 1403904      84
 1403913 1403910      83 1403916 1403910      83 1403916 1403913      84 1403922
 1403919      83 1403925 1403919      83 1403925 1403922      84 1403931 1403928
      83 1403934 1403928      83 1403934 1403931      84 1403940 1403937      83
 1403943 1403937      83 1403943 1403940      84 1403949 1403946      83 1403952
 1403946      83 1403952 1403949      84 1403958 1403955      83 1403961 1403955
      83 1403961 1403958      84 1403967 1403964      83 1403970 1403964      83
 1403970 1403967      84 1403976 1403973      83 1403979 1403973      83 1403979
 1403976      84 1403985 1403982      83 1403988 1403982      83 1403988 1403985
      84 1403994 1403991      83 1403997 1403991      83 1403997 1403994      84
 1404003 1404000      83 1404006 1404000      83 1404006 1404003      84 1404012
 1404009      83 1404015 1404009      83 1404015 1404012      84 1404021 1404018
      83 1404024 1404018      83 1404024 1404021      84 1404030 1404027      83
 1404033 1404027      83 1404033 1404030      84 1404039 1404036      83 1404042
 1404036      83 1404042 1404039      84 1404048 1404045      83 1404051 1404045
      83 1404051 1404048      84 1404057 1404054      83 1404060 1404054      83
 1404060 1404057      84 1404066 1404063      83 1404069 1404063      83 1404069
 1404066      84 1404075 1404072      83 1404078 1404072      83 1404078 1404075
      84 1404084 1404081      83 1404087 1404081      83 1404087 1404084      84
 1404093 1404090      83 1404096 1404090      83 1404096 1404093      84 1404102
 1404099      83 1404105 1404099      83 1404105 1404102      84 1404111 1404108
      83 1404114 1404108      83 1404114 1404111      84 1404120 1404117      83
 1404123 1404117      83 1404123 1404120      84 1404129 1404126      83 1404132
 1404126      83 1404132 1404129      84 1404138 1404135      83 1404141 1404135
      83 1404141 1404138      84 1404147 1404144      83 1404150 1404144      83
 1404150 1404147      84 1404156 1404153      83 1404159 1404153      83 1404159
 1404156      84 1404165 1404162      83 1404168 1404162      83 1404168 1404165
      84 1404174 1404171      83 1404177 1404171      83 1404177 1404174      84
 1404183 1404180      83 1404186 1404180      83 1404186 1404183      84 1404192
 1404189      83 1404195 1404189      83 1404195 1404192      84 1404201 1404198
      83 1404204 1404198      83 1404204 1404201      84 1404210 1404207      83
 1404213 1404207      83 1404213 1404210      84 1404219 1404216      83 1404222
 1404216      83 1404222 1404219      84 1404228 1404225      83 1404231 1404225
      83 1404231 1404228      84 1404237 1404234      83 1404240 1404234      83
 1404240 1404237      84 1404246 1404243      83 1404249 1404243      83 1404249
 1404246      84 1404255 1404252      83 1404258 1404252      83 1404258 1404255
      84 1404264 1404261      83 1404267 1404261      83 1404267 1404264      84
 1404273 1404270      83 1404276 1404270      83 1404276 1404273      84 1404282
 1404279      83 1404285 1404279      83 1404285 1404282      84 1404291 1404288
      83 1404294 1404288      83 1404294 1404291      84 1404300 1404297      83
 1404303 1404297      83 1404303 1404300      84 1404309 1404306      83 1404312
 1404306      83 1404312 1404309      84 1404318 1404315      83 1404321 1404315
      83 1404321 1404318      84 1404327 1404324      83 1404330 1404324      83
 1404330 1404327      84 1404336 1404333      83 1404339 1404333      83 1404339
 1404336      84 1404345 1404342      83 1404348 1404342      83 1404348 1404345
      84 1404354 1404351      83 1404357 1404351      83 1404357 1404354      84
 1404363 1404360      83 1404366 1404360      83 1404366 1404363      84 1404372
 1404369      83 1404375 1404369      83 1404375 1404372      84 1404381 1404378
      83 1404384 1404378      83 1404384 1404381      84 1404390 1404387      83
 1404393 1404387      83 1404393 1404390      84 1404399 1404396      83 1404402
 1404396      83 1404402 1404399      84 1404408 1404405      83 1404411 1404405
      83 1404411 1404408      84 1404417 1404414      83 1404420 1404414      83
 1404420 1404417      84 1404426 1404423      83 1404429 1404423      83 1404429
 1404426      84 1404435 1404432      83 1404438 1404432      83 1404438 1404435
      84 1404444 1404441      83 1404447 1404441      83 1404447 1404444      84
 1404453 1404450      83 1404456 1404450      83 1404456 1404453      84 1404462
 1404459      83 1404465 1404459      83 1404465 1404462      84 1404471 1404468
      83 1404474 1404468      83 1404474 1404471      84 1404480 1404477      83
 1404483 1404477      83 1404483 1404480      84 1404489 1404486      83 1404492
 1404486      83 1404492 1404489      84 1404498 1404495      83 1404501 1404495
      83 1404501 1404498      84 1404507 1404504      83 1404510 1404504      83
 1404510 1404507      84 1404516 1404513      83 1404519 1404513      83 1404519
 1404516      84 1404525 1404522      83 1404528 1404522      83 1404528 1404525
      84 1404534 1404531      83 1404537 1404531      83 1404537 1404534      84
 1404543 1404540      83 1404546 1404540      83 1404546 1404543      84 1404552
 1404549      83 1404555 1404549      83 1404555 1404552      84 1404561 1404558
      83 1404564 1404558      83 1404564 1404561      84 1404570 1404567      83
 1404573 1404567      83 1404573 1404570      84 1404579 1404576      83 1404582
 1404576      83 1404582 1404579      84 1404588 1404585      83 1404591 1404585
      83 1404591 1404588      84 1404597 1404594      83 1404600 1404594      83
 1404600 1404597      84 1404606 1404603      83 1404609 1404603      83 1404609
 1404606      84 1404615 1404612      83 1404618 1404612      83 1404618 1404615
      84 1404624 1404621      83 1404627 1404621      83 1404627 1404624      84
 1404633 1404630      83 1404636 1404630      83 1404636 1404633      84 1404642
 1404639      83 1404645 1404639      83 1404645 1404642      84 1404651 1404648
      83 1404654 1404648      83 1404654 1404651      84 1404660 1404657      83
 1404663 1404657      83 1404663 1404660      84 1404669 1404666      83 1404672
 1404666      83 1404672 1404669      84 1404678 1404675      83 1404681 1404675
      83 1404681 1404678      84 1404687 1404684      83 1404690 1404684      83
 1404690 1404687      84 1404696 1404693      83 1404699 1404693      83 1404699
 1404696      84 1404705 1404702      83 1404708 1404702      83 1404708 1404705
      84 1404714 1404711      83 1404717 1404711      83 1404717 1404714      84
 1404723 1404720      83 1404726 1404720      83 1404726 1404723      84 1404732
 1404729      83 1404735 1404729      83 1404735 1404732      84 1404741 1404738
      83 1404744 1404738      83 1404744 1404741      84 1404750 1404747      83
 1404753 1404747      83 1404753 1404750      84 1404759 1404756      83 1404762
 1404756      83 1404762 1404759      84 1404768 1404765      83 1404771 1404765
      83 1404771 1404768      84 1404777 1404774      83 1404780 1404774      83
 1404780 1404777      84 1404786 1404783      83 1404789 1404783      83 1404789
 1404786      84 1404795 1404792      83 1404798 1404792      83 1404798 1404795
      84 1404804 1404801      83 1404807 1404801      83 1404807 1404804      84
 1404813 1404810      83 1404816 1404810      83 1404816 1404813      84 1404822
 1404819      83 1404825 1404819      83 1404825 1404822      84 1404831 1404828
      83 1404834 1404828      83 1404834 1404831      84 1404840 1404837      83
 1404843 1404837      83 1404843 1404840      84 1404849 1404846      83 1404852
 1404846      83 1404852 1404849      84 1404858 1404855      83 1404861 1404855
      83 1404861 1404858      84 1404867 1404864      83 1404870 1404864      83
 1404870 1404867      84 1404876 1404873      83 1404879 1404873      83 1404879
 1404876      84 1404885 1404882      83 1404888 1404882      83 1404888 1404885
      84 1404894 1404891      83 1404897 1404891      83 1404897 1404894      84
 1404903 1404900      83 1404906 1404900      83 1404906 1404903      84 1404912
 1404909      83 1404915 1404909      83 1404915 1404912      84 1404921 1404918
      83 1404924 1404918      83 1404924 1404921      84 1404930 1404927      83
 1404933 1404927      83 1404933 1404930      84 1404939 1404936      83 1404942
 1404936      83 1404942 1404939      84 1404948 1404945      83 1404951 1404945
      83 1404951 1404948      84 1404957 1404954      83 1404960 1404954      83
 1404960 1404957      84 1404966 1404963      83 1404969 1404963      83 1404969
 1404966      84 1404975 1404972      83 1404978 1404972      83 1404978 1404975
      84 1404984 1404981      83 1404987 1404981      83 1404987 1404984      84
 1404993 1404990      83 1404996 1404990      83 1404996 1404993      84 1405002
 1404999      83 1405005 1404999      83 1405005 1405002      84 1405011 1405008
      83 1405014 1405008      83 1405014 1405011      84 1405020 1405017      83
 1405023 1405017      83 1405023 1405020      84 1405029 1405026      83 1405032
 1405026      83 1405032 1405029      84 1405038 1405035      83 1405041 1405035
      83 1405041 1405038      84 1405047 1405044      83 1405050 1405044      83
 1405050 1405047      84 1405056 1405053      83 1405059 1405053      83 1405059
 1405056      84 1405065 1405062      83 1405068 1405062      83 1405068 1405065
      84 1405074 1405071      83 1405077 1405071      83 1405077 1405074      84
 1405083 1405080      83 1405086 1405080      83 1405086 1405083      84 1405092
 1405089      83 1405095 1405089      83 1405095 1405092      84 1405101 1405098
      83 1405104 1405098      83 1405104 1405101      84 1405110 1405107      83
 1405113 1405107      83 1405113 1405110      84 1405119 1405116      83 1405122
 1405116      83 1405122 1405119      84 1405128 1405125      83 1405131 1405125
      83 1405131 1405128      84 1405137 1405134      83 1405140 1405134      83
 1405140 1405137      84 1405146 1405143      83 1405149 1405143      83 1405149
 1405146      84 1405155 1405152      83 1405158 1405152      83 1405158 1405155
      84 1405164 1405161      83 1405167 1405161      83 1405167 1405164      84
 1405173 1405170      83 1405176 1405170      83 1405176 1405173      84 1405182
 1405179      83 1405185 1405179      83 1405185 1405182      84 1405191 1405188
      83 1405194 1405188      83 1405194 1405191      84 1405200 1405197      83
 1405203 1405197      83 1405203 1405200      84 1405209 1405206      83 1405212
 1405206      83 1405212 1405209      84 1405218 1405215      83 1405221 1405215
      83 1405221 1405218      84 1405227 1405224      83 1405230 1405224      83
 1405230 1405227      84 1405236 1405233      83 1405239 1405233      83 1405239
 1405236      84 1405245 1405242      83 1405248 1405242      83 1405248 1405245
      84 1405254 1405251      83 1405257 1405251      83 1405257 1405254      84
 1405263 1405260      83 1405266 1405260      83 1405266 1405263      84 1405272
 1405269      83 1405275 1405269      83 1405275 1405272      84 1405281 1405278
      83 1405284 1405278      83 1405284 1405281      84 1405290 1405287      83
 1405293 1405287      83 1405293 1405290      84 1405299 1405296      83 1405302
 1405296      83 1405302 1405299      84 1405308 1405305      83 1405311 1405305
      83 1405311 1405308      84 1405317 1405314      83 1405320 1405314      83
 1405320 1405317      84 1405326 1405323      83 1405329 1405323      83 1405329
 1405326      84 1405335 1405332      83 1405338 1405332      83 1405338 1405335
      84 1405344 1405341      83 1405347 1405341      83 1405347 1405344      84
 1405353 1405350      83 1405356 1405350      83 1405356 1405353      84 1405362
 1405359      83 1405365 1405359      83 1405365 1405362      84 1405371 1405368
      83 1405374 1405368      83 1405374 1405371      84 1405380 1405377      83
 1405383 1405377      83 1405383 1405380      84 1405389 1405386      83 1405392
 1405386      83 1405392 1405389      84 1405398 1405395      83 1405401 1405395
      83 1405401 1405398      84 1405407 1405404      83 1405410 1405404      83
 1405410 1405407      84 1405416 1405413      83 1405419 1405413      83 1405419
 1405416      84 1405425 1405422      83 1405428 1405422      83 1405428 1405425
      84 1405434 1405431      83 1405437 1405431      83 1405437 1405434      84
 1405443 1405440      83 1405446 1405440      83 1405446 1405443      84 1405452
 1405449      83 1405455 1405449      83 1405455 1405452      84 1405461 1405458
      83 1405464 1405458      83 1405464 1405461      84 1405470 1405467      83
 1405473 1405467      83 1405473 1405470      84 1405479 1405476      83 1405482
 1405476      83 1405482 1405479      84 1405488 1405485      83 1405491 1405485
      83 1405491 1405488      84 1405497 1405494      83 1405500 1405494      83
 1405500 1405497      84 1405506 1405503      83 1405509 1405503      83 1405509
 1405506      84 1405515 1405512      83 1405518 1405512      83 1405518 1405515
      84 1405524 1405521      83 1405527 1405521      83 1405527 1405524      84
 1405533 1405530      83 1405536 1405530      83 1405536 1405533      84 1405542
 1405539      83 1405545 1405539      83 1405545 1405542      84 1405551 1405548
      83 1405554 1405548      83 1405554 1405551      84 1405560 1405557      83
 1405563 1405557      83 1405563 1405560      84 1405569 1405566      83 1405572
 1405566      83 1405572 1405569      84 1405578 1405575      83 1405581 1405575
      83 1405581 1405578      84 1405587 1405584      83 1405590 1405584      83
 1405590 1405587      84 1405596 1405593      83 1405599 1405593      83 1405599
 1405596      84 1405605 1405602      83 1405608 1405602      83 1405608 1405605
      84 1405614 1405611      83 1405617 1405611      83 1405617 1405614      84
 1405623 1405620      83 1405626 1405620      83 1405626 1405623      84 1405632
 1405629      83 1405635 1405629      83 1405635 1405632      84 1405641 1405638
      83 1405644 1405638      83 1405644 1405641      84 1405650 1405647      83
 1405653 1405647      83 1405653 1405650      84 1405659 1405656      83 1405662
 1405656      83 1405662 1405659      84 1405668 1405665      83 1405671 1405665
      83 1405671 1405668      84 1405677 1405674      83 1405680 1405674      83
 1405680 1405677      84 1405686 1405683      83 1405689 1405683      83 1405689
 1405686      84 1405695 1405692      83 1405698 1405692      83 1405698 1405695
      84 1405704 1405701      83 1405707 1405701      83 1405707 1405704      84
 1405713 1405710      83 1405716 1405710      83 1405716 1405713      84 1405722
 1405719      83 1405725 1405719      83 1405725 1405722      84 1405731 1405728
      83 1405734 1405728      83 1405734 1405731      84 1405740 1405737      83
 1405743 1405737      83 1405743 1405740      84 1405749 1405746      83 1405752
 1405746      83 1405752 1405749      84 1405758 1405755      83 1405761 1405755
      83 1405761 1405758      84 1405767 1405764      83 1405770 1405764      83
 1405770 1405767      84 1405776 1405773      83 1405779 1405773      83 1405779
 1405776      84 1405785 1405782      83 1405788 1405782      83 1405788 1405785
      84 1405794 1405791      83 1405797 1405791      83 1405797 1405794      84
 1405803 1405800      83 1405806 1405800      83 1405806 1405803      84 1405812
 1405809      83 1405815 1405809      83 1405815 1405812      84 1405821 1405818
      83 1405824 1405818      83 1405824 1405821      84 1405830 1405827      83
 1405833 1405827      83 1405833 1405830      84 1405839 1405836      83 1405842
 1405836      83 1405842 1405839      84 1405848 1405845      83 1405851 1405845
      83 1405851 1405848      84 1405857 1405854      83 1405860 1405854      83
 1405860 1405857      84 1405866 1405863      83 1405869 1405863      83 1405869
 1405866      84 1405875 1405872      83 1405878 1405872      83 1405878 1405875
      84 1405884 1405881      83 1405887 1405881      83 1405887 1405884      84
 1405893 1405890      83 1405896 1405890      83 1405896 1405893      84 1405902
 1405899      83 1405905 1405899      83 1405905 1405902      84 1405911 1405908
      83 1405914 1405908      83 1405914 1405911      84 1405920 1405917      83
 1405923 1405917      83 1405923 1405920      84 1405929 1405926      83 1405932
 1405926      83 1405932 1405929      84 1405938 1405935      83 1405941 1405935
      83 1405941 1405938      84 1405947 1405944      83 1405950 1405944      83
 1405950 1405947      84 1405956 1405953      83 1405959 1405953      83 1405959
 1405956      84 1405965 1405962      83 1405968 1405962      83 1405968 1405965
      84 1405974 1405971      83 1405977 1405971      83 1405977 1405974      84
 1405983 1405980      83 1405986 1405980      83 1405986 1405983      84 1405992
 1405989      83 1405995 1405989      83 1405995 1405992      84 1406001 1405998
      83 1406004 1405998      83 1406004 1406001      84 1406010 1406007      83
 1406013 1406007      83 1406013 1406010      84 1406019 1406016      83 1406022
 1406016      83 1406022 1406019      84 1406028 1406025      83 1406031 1406025
      83 1406031 1406028      84 1406037 1406034      83 1406040 1406034      83
 1406040 1406037      84 1406046 1406043      83 1406049 1406043      83 1406049
 1406046      84 1406055 1406052      83 1406058 1406052      83 1406058 1406055
      84 1406064 1406061      83 1406067 1406061      83 1406067 1406064      84
 1406073 1406070      83 1406076 1406070      83 1406076 1406073      84 1406082
 1406079      83 1406085 1406079      83 1406085 1406082      84 1406091 1406088
      83 1406094 1406088      83 1406094 1406091      84 1406100 1406097      83
 1406103 1406097      83 1406103 1406100      84 1406109 1406106      83 1406112
 1406106      83 1406112 1406109      84 1406118 1406115      83 1406121 1406115
      83 1406121 1406118      84 1406127 1406124      83 1406130 1406124      83
 1406130 1406127      84 1406136 1406133      83 1406139 1406133      83 1406139
 1406136      84 1406145 1406142      83 1406148 1406142      83 1406148 1406145
      84 1406154 1406151      83 1406157 1406151      83 1406157 1406154      84
 1406163 1406160      83 1406166 1406160      83 1406166 1406163      84 1406172
 1406169      83 1406175 1406169      83 1406175 1406172      84 1406181 1406178
      83 1406184 1406178      83 1406184 1406181      84 1406190 1406187      83
 1406193 1406187      83 1406193 1406190      84 1406199 1406196      83 1406202
 1406196      83 1406202 1406199      84 1406208 1406205      83 1406211 1406205
      83 1406211 1406208      84 1406217 1406214      83 1406220 1406214      83
 1406220 1406217      84 1406226 1406223      83 1406229 1406223      83 1406229
 1406226      84 1406235 1406232      83 1406238 1406232      83 1406238 1406235
      84 1406244 1406241      83 1406247 1406241      83 1406247 1406244      84
 1406253 1406250      83 1406256 1406250      83 1406256 1406253      84 1406262
 1406259      83 1406265 1406259      83 1406265 1406262      84 1406271 1406268
      83 1406274 1406268      83 1406274 1406271      84 1406280 1406277      83
 1406283 1406277      83 1406283 1406280      84 1406289 1406286      83 1406292
 1406286      83 1406292 1406289      84 1406298 1406295      83 1406301 1406295
      83 1406301 1406298      84 1406307 1406304      83 1406310 1406304      83
 1406310 1406307      84 1406316 1406313      83 1406319 1406313      83 1406319
 1406316      84 1406325 1406322      83 1406328 1406322      83 1406328 1406325
      84 1406334 1406331      83 1406337 1406331      83 1406337 1406334      84
 1406343 1406340      83 1406346 1406340      83 1406346 1406343      84 1406352
 1406349      83 1406355 1406349      83 1406355 1406352      84 1406361 1406358
      83 1406364 1406358      83 1406364 1406361      84 1406370 1406367      83
 1406373 1406367      83 1406373 1406370      84 1406379 1406376      83 1406382
 1406376      83 1406382 1406379      84 1406388 1406385      83 1406391 1406385
      83 1406391 1406388      84 1406397 1406394      83 1406400 1406394      83
 1406400 1406397      84 1406406 1406403      83 1406409 1406403      83 1406409
 1406406      84 1406415 1406412      83 1406418 1406412      83 1406418 1406415
      84 1406424 1406421      83 1406427 1406421      83 1406427 1406424      84
 1406433 1406430      83 1406436 1406430      83 1406436 1406433      84 1406442
 1406439      83 1406445 1406439      83 1406445 1406442      84 1406451 1406448
      83 1406454 1406448      83 1406454 1406451      84 1406460 1406457      83
 1406463 1406457      83 1406463 1406460      84 1406469 1406466      83 1406472
 1406466      83 1406472 1406469      84 1406478 1406475      83 1406481 1406475
      83 1406481 1406478      84 1406487 1406484      83 1406490 1406484      83
 1406490 1406487      84 1406496 1406493      83 1406499 1406493      83 1406499
 1406496      84 1406505 1406502      83 1406508 1406502      83 1406508 1406505
      84 1406514 1406511      83 1406517 1406511      83 1406517 1406514      84
 1406523 1406520      83 1406526 1406520      83 1406526 1406523      84 1406532
 1406529      83 1406535 1406529      83 1406535 1406532      84 1406541 1406538
      83 1406544 1406538      83 1406544 1406541      84 1406550 1406547      83
 1406553 1406547      83 1406553 1406550      84 1406559 1406556      83 1406562
 1406556      83 1406562 1406559      84 1406568 1406565      83 1406571 1406565
      83 1406571 1406568      84 1406577 1406574      83 1406580 1406574      83
 1406580 1406577      84 1406586 1406583      83 1406589 1406583      83 1406589
 1406586      84 1406595 1406592      83 1406598 1406592      83 1406598 1406595
      84 1406604 1406601      83 1406607 1406601      83 1406607 1406604      84
 1406613 1406610      83 1406616 1406610      83 1406616 1406613      84 1406622
 1406619      83 1406625 1406619      83 1406625 1406622      84 1406631 1406628
      83 1406634 1406628      83 1406634 1406631      84 1406640 1406637      83
 1406643 1406637      83 1406643 1406640      84 1406649 1406646      83 1406652
 1406646      83 1406652 1406649      84 1406658 1406655      83 1406661 1406655
      83 1406661 1406658      84 1406667 1406664      83 1406670 1406664      83
 1406670 1406667      84 1406676 1406673      83 1406679 1406673      83 1406679
 1406676      84 1406685 1406682      83 1406688 1406682      83 1406688 1406685
      84 1406694 1406691      83 1406697 1406691      83 1406697 1406694      84
 1406703 1406700      83 1406706 1406700      83 1406706 1406703      84 1406712
 1406709      83 1406715 1406709      83 1406715 1406712      84 1406721 1406718
      83 1406724 1406718      83 1406724 1406721      84 1406730 1406727      83
 1406733 1406727      83 1406733 1406730      84 1406739 1406736      83 1406742
 1406736      83 1406742 1406739      84 1406748 1406745      83 1406751 1406745
      83 1406751 1406748      84 1406757 1406754      83 1406760 1406754      83
 1406760 1406757      84 1406766 1406763      83 1406769 1406763      83 1406769
 1406766      84 1406775 1406772      83 1406778 1406772      83 1406778 1406775
      84 1406784 1406781      83 1406787 1406781      83 1406787 1406784      84
 1406793 1406790      83 1406796 1406790      83 1406796 1406793      84 1406802
 1406799      83 1406805 1406799      83 1406805 1406802      84 1406811 1406808
      83 1406814 1406808      83 1406814 1406811      84 1406820 1406817      83
 1406823 1406817      83 1406823 1406820      84 1406829 1406826      83 1406832
 1406826      83 1406832 1406829      84 1406838 1406835      83 1406841 1406835
      83 1406841 1406838      84 1406847 1406844      83 1406850 1406844      83
 1406850 1406847      84 1406856 1406853      83 1406859 1406853      83 1406859
 1406856      84 1406865 1406862      83 1406868 1406862      83 1406868 1406865
      84 1406874 1406871      83 1406877 1406871      83 1406877 1406874      84
 1406883 1406880      83 1406886 1406880      83 1406886 1406883      84 1406892
 1406889      83 1406895 1406889      83 1406895 1406892      84 1406901 1406898
      83 1406904 1406898      83 1406904 1406901      84 1406910 1406907      83
 1406913 1406907      83 1406913 1406910      84 1406919 1406916      83 1406922
 1406916      83 1406922 1406919      84 1406928 1406925      83 1406931 1406925
      83 1406931 1406928      84 1406937 1406934      83 1406940 1406934      83
 1406940 1406937      84 1406946 1406943      83 1406949 1406943      83 1406949
 1406946      84 1406955 1406952      83 1406958 1406952      83 1406958 1406955
      84 1406964 1406961      83 1406967 1406961      83 1406967 1406964      84
 1406973 1406970      83 1406976 1406970      83 1406976 1406973      84 1406982
 1406979      83 1406985 1406979      83 1406985 1406982      84 1406991 1406988
      83 1406994 1406988      83 1406994 1406991      84 1407000 1406997      83
 1407003 1406997      83 1407003 1407000      84 1407009 1407006      83 1407012
 1407006      83 1407012 1407009      84 1407018 1407015      83 1407021 1407015
      83 1407021 1407018      84 1407027 1407024      83 1407030 1407024      83
 1407030 1407027      84 1407036 1407033      83 1407039 1407033      83 1407039
 1407036      84 1407045 1407042      83 1407048 1407042      83 1407048 1407045
      84 1407054 1407051      83 1407057 1407051      83 1407057 1407054      84
 1407063 1407060      83 1407066 1407060      83 1407066 1407063      84 1407072
 1407069      83 1407075 1407069      83 1407075 1407072      84 1407081 1407078
      83 1407084 1407078      83 1407084 1407081      84 1407090 1407087      83
 1407093 1407087      83 1407093 1407090      84 1407099 1407096      83 1407102
 1407096      83 1407102 1407099      84 1407108 1407105      83 1407111 1407105
      83 1407111 1407108      84 1407117 1407114      83 1407120 1407114      83
 1407120 1407117      84 1407126 1407123      83 1407129 1407123      83 1407129
 1407126      84 1407135 1407132      83 1407138 1407132      83 1407138 1407135
      84 1407144 1407141      83 1407147 1407141      83 1407147 1407144      84
 1407153 1407150      83 1407156 1407150      83 1407156 1407153      84 1407162
 1407159      83 1407165 1407159      83 1407165 1407162      84 1407171 1407168
      83 1407174 1407168      83 1407174 1407171      84 1407180 1407177      83
 1407183 1407177      83 1407183 1407180      84 1407189 1407186      83 1407192
 1407186      83 1407192 1407189      84 1407198 1407195      83 1407201 1407195
      83 1407201 1407198      84 1407207 1407204      83 1407210 1407204      83
 1407210 1407207      84 1407216 1407213      83 1407219 1407213      83 1407219
 1407216      84 1407225 1407222      83 1407228 1407222      83 1407228 1407225
      84 1407234 1407231      83 1407237 1407231      83 1407237 1407234      84
 1407243 1407240      83 1407246 1407240      83 1407246 1407243      84 1407252
 1407249      83 1407255 1407249      83 1407255 1407252      84 1407261 1407258
      83 1407264 1407258      83 1407264 1407261      84 1407270 1407267      83
 1407273 1407267      83 1407273 1407270      84 1407279 1407276      83 1407282
 1407276      83 1407282 1407279      84 1407288 1407285      83 1407291 1407285
      83 1407291 1407288      84 1407297 1407294      83 1407300 1407294      83
 1407300 1407297      84 1407306 1407303      83 1407309 1407303      83 1407309
 1407306      84 1407315 1407312      83 1407318 1407312      83 1407318 1407315
      84 1407324 1407321      83 1407327 1407321      83 1407327 1407324      84
 1407333 1407330      83 1407336 1407330      83 1407336 1407333      84 1407342
 1407339      83 1407345 1407339      83 1407345 1407342      84 1407351 1407348
      83 1407354 1407348      83 1407354 1407351      84 1407360 1407357      83
 1407363 1407357      83 1407363 1407360      84 1407369 1407366      83 1407372
 1407366      83 1407372 1407369      84 1407378 1407375      83 1407381 1407375
      83 1407381 1407378      84 1407387 1407384      83 1407390 1407384      83
 1407390 1407387      84 1407396 1407393      83 1407399 1407393      83 1407399
 1407396      84 1407405 1407402      83 1407408 1407402      83 1407408 1407405
      84 1407414 1407411      83 1407417 1407411      83 1407417 1407414      84
 1407423 1407420      83 1407426 1407420      83 1407426 1407423      84 1407432
 1407429      83 1407435 1407429      83 1407435 1407432      84 1407441 1407438
      83 1407444 1407438      83 1407444 1407441      84 1407450 1407447      83
 1407453 1407447      83 1407453 1407450      84 1407459 1407456      83 1407462
 1407456      83 1407462 1407459      84 1407468 1407465      83 1407471 1407465
      83 1407471 1407468      84 1407477 1407474      83 1407480 1407474      83
 1407480 1407477      84 1407486 1407483      83 1407489 1407483      83 1407489
 1407486      84 1407495 1407492      83 1407498 1407492      83 1407498 1407495
      84 1407504 1407501      83 1407507 1407501      83 1407507 1407504      84
 1407513 1407510      83 1407516 1407510      83 1407516 1407513      84 1407522
 1407519      83 1407525 1407519      83 1407525 1407522      84 1407531 1407528
      83 1407534 1407528      83 1407534 1407531      84 1407540 1407537      83
 1407543 1407537      83 1407543 1407540      84 1407549 1407546      83 1407552
 1407546      83 1407552 1407549      84 1407558 1407555      83 1407561 1407555
      83 1407561 1407558      84 1407567 1407564      83 1407570 1407564      83
 1407570 1407567      84 1407576 1407573      83 1407579 1407573      83 1407579
 1407576      84 1407585 1407582      83 1407588 1407582      83 1407588 1407585
      84 1407594 1407591      83 1407597 1407591      83 1407597 1407594      84
 1407603 1407600      83 1407606 1407600      83 1407606 1407603      84 1407612
 1407609      83 1407615 1407609      83 1407615 1407612      84 1407621 1407618
      83 1407624 1407618      83 1407624 1407621      84 1407630 1407627      83
 1407633 1407627      83 1407633 1407630      84 1407639 1407636      83 1407642
 1407636      83 1407642 1407639      84 1407648 1407645      83 1407651 1407645
      83 1407651 1407648      84 1407657 1407654      83 1407660 1407654      83
 1407660 1407657      84 1407666 1407663      83 1407669 1407663      83 1407669
 1407666      84 1407675 1407672      83 1407678 1407672      83 1407678 1407675
      84 1407684 1407681      83 1407687 1407681      83 1407687 1407684      84
 1407693 1407690      83 1407696 1407690      83 1407696 1407693      84 1407702
 1407699      83 1407705 1407699      83 1407705 1407702      84 1407711 1407708
      83 1407714 1407708      83 1407714 1407711      84 1407720 1407717      83
 1407723 1407717      83 1407723 1407720      84 1407729 1407726      83 1407732
 1407726      83 1407732 1407729      84 1407738 1407735      83 1407741 1407735
      83 1407741 1407738      84 1407747 1407744      83 1407750 1407744      83
 1407750 1407747      84 1407756 1407753      83 1407759 1407753      83 1407759
 1407756      84 1407765 1407762      83 1407768 1407762      83 1407768 1407765
      84 1407774 1407771      83 1407777 1407771      83 1407777 1407774      84
 1407783 1407780      83 1407786 1407780      83 1407786 1407783      84 1407792
 1407789      83 1407795 1407789      83 1407795 1407792      84 1407801 1407798
      83 1407804 1407798      83 1407804 1407801      84 1407810 1407807      83
 1407813 1407807      83 1407813 1407810      84 1407819 1407816      83 1407822
 1407816      83 1407822 1407819      84 1407828 1407825      83 1407831 1407825
      83 1407831 1407828      84 1407837 1407834      83 1407840 1407834      83
 1407840 1407837      84 1407846 1407843      83 1407849 1407843      83 1407849
 1407846      84 1407855 1407852      83 1407858 1407852      83 1407858 1407855
      84 1407864 1407861      83 1407867 1407861      83 1407867 1407864      84
 1407873 1407870      83 1407876 1407870      83 1407876 1407873      84 1407882
 1407879      83 1407885 1407879      83 1407885 1407882      84 1407891 1407888
      83 1407894 1407888      83 1407894 1407891      84 1407900 1407897      83
 1407903 1407897      83 1407903 1407900      84 1407909 1407906      83 1407912
 1407906      83 1407912 1407909      84 1407918 1407915      83 1407921 1407915
      83 1407921 1407918      84 1407927 1407924      83 1407930 1407924      83
 1407930 1407927      84 1407936 1407933      83 1407939 1407933      83 1407939
 1407936      84 1407945 1407942      83 1407948 1407942      83 1407948 1407945
      84 1407954 1407951      83 1407957 1407951      83 1407957 1407954      84
 1407963 1407960      83 1407966 1407960      83 1407966 1407963      84 1407972
 1407969      83 1407975 1407969      83 1407975 1407972      84 1407981 1407978
      83 1407984 1407978      83 1407984 1407981      84 1407990 1407987      83
 1407993 1407987      83 1407993 1407990      84 1407999 1407996      83 1408002
 1407996      83 1408002 1407999      84 1408008 1408005      83 1408011 1408005
      83 1408011 1408008      84 1408017 1408014      83 1408020 1408014      83
 1408020 1408017      84 1408026 1408023      83 1408029 1408023      83 1408029
 1408026      84 1408035 1408032      83 1408038 1408032      83 1408038 1408035
      84 1408044 1408041      83 1408047 1408041      83 1408047 1408044      84
 1408053 1408050      83 1408056 1408050      83 1408056 1408053      84 1408062
 1408059      83 1408065 1408059      83 1408065 1408062      84 1408071 1408068
      83 1408074 1408068      83 1408074 1408071      84 1408080 1408077      83
 1408083 1408077      83 1408083 1408080      84 1408089 1408086      83 1408092
 1408086      83 1408092 1408089      84 1408098 1408095      83 1408101 1408095
      83 1408101 1408098      84 1408107 1408104      83 1408110 1408104      83
 1408110 1408107      84 1408116 1408113      83 1408119 1408113      83 1408119
 1408116      84 1408125 1408122      83 1408128 1408122      83 1408128 1408125
      84 1408134 1408131      83 1408137 1408131      83 1408137 1408134      84
 1408143 1408140      83 1408146 1408140      83 1408146 1408143      84 1408152
 1408149      83 1408155 1408149      83 1408155 1408152      84 1408161 1408158
      83 1408164 1408158      83 1408164 1408161      84 1408170 1408167      83
 1408173 1408167      83 1408173 1408170      84 1408179 1408176      83 1408182
 1408176      83 1408182 1408179      84 1408188 1408185      83 1408191 1408185
      83 1408191 1408188      84 1408197 1408194      83 1408200 1408194      83
 1408200 1408197      84 1408206 1408203      83 1408209 1408203      83 1408209
 1408206      84 1408215 1408212      83 1408218 1408212      83 1408218 1408215
      84 1408224 1408221      83 1408227 1408221      83 1408227 1408224      84
 1408233 1408230      83 1408236 1408230      83 1408236 1408233      84 1408242
 1408239      83 1408245 1408239      83 1408245 1408242      84 1408251 1408248
      83 1408254 1408248      83 1408254 1408251      84 1408260 1408257      83
 1408263 1408257      83 1408263 1408260      84 1408269 1408266      83 1408272
 1408266      83 1408272 1408269      84 1408278 1408275      83 1408281 1408275
      83 1408281 1408278      84 1408287 1408284      83 1408290 1408284      83
 1408290 1408287      84 1408296 1408293      83 1408299 1408293      83 1408299
 1408296      84 1408305 1408302      83 1408308 1408302      83 1408308 1408305
      84 1408314 1408311      83 1408317 1408311      83 1408317 1408314      84
 1408323 1408320      83 1408326 1408320      83 1408326 1408323      84 1408332
 1408329      83 1408335 1408329      83 1408335 1408332      84 1408341 1408338
      83 1408344 1408338      83 1408344 1408341      84 1408350 1408347      83
 1408353 1408347      83 1408353 1408350      84 1408359 1408356      83 1408362
 1408356      83 1408362 1408359      84 1408368 1408365      83 1408371 1408365
      83 1408371 1408368      84 1408377 1408374      83 1408380 1408374      83
 1408380 1408377      84 1408386 1408383      83 1408389 1408383      83 1408389
 1408386      84 1408395 1408392      83 1408398 1408392      83 1408398 1408395
      84 1408404 1408401      83 1408407 1408401      83 1408407 1408404      84
 1408413 1408410      83 1408416 1408410      83 1408416 1408413      84 1408422
 1408419      83 1408425 1408419      83 1408425 1408422      84 1408431 1408428
      83 1408434 1408428      83 1408434 1408431      84 1408440 1408437      83
 1408443 1408437      83 1408443 1408440      84 1408449 1408446      83 1408452
 1408446      83 1408452 1408449      84 1408458 1408455      83 1408461 1408455
      83 1408461 1408458      84 1408467 1408464      83 1408470 1408464      83
 1408470 1408467      84 1408476 1408473      83 1408479 1408473      83 1408479
 1408476      84 1408485 1408482      83 1408488 1408482      83 1408488 1408485
      84 1408494 1408491      83 1408497 1408491      83 1408497 1408494      84
 1408503 1408500      83 1408506 1408500      83 1408506 1408503      84 1408512
 1408509      83 1408515 1408509      83 1408515 1408512      84 1408521 1408518
      83 1408524 1408518      83 1408524 1408521      84 1408530 1408527      83
 1408533 1408527      83 1408533 1408530      84 1408539 1408536      83 1408542
 1408536      83 1408542 1408539      84 1408548 1408545      83 1408551 1408545
      83 1408551 1408548      84 1408557 1408554      83 1408560 1408554      83
 1408560 1408557      84 1408566 1408563      83 1408569 1408563      83 1408569
 1408566      84 1408575 1408572      83 1408578 1408572      83 1408578 1408575
      84 1408584 1408581      83 1408587 1408581      83 1408587 1408584      84
 1408593 1408590      83 1408596 1408590      83 1408596 1408593      84 1408602
 1408599      83 1408605 1408599      83 1408605 1408602      84 1408611 1408608
      83 1408614 1408608      83 1408614 1408611      84 1408620 1408617      83
 1408623 1408617      83 1408623 1408620      84 1408629 1408626      83 1408632
 1408626      83 1408632 1408629      84 1408638 1408635      83 1408641 1408635
      83 1408641 1408638      84 1408647 1408644      83 1408650 1408644      83
 1408650 1408647      84 1408656 1408653      83 1408659 1408653      83 1408659
 1408656      84 1408665 1408662      83 1408668 1408662      83 1408668 1408665
      84 1408674 1408671      83 1408677 1408671      83 1408677 1408674      84
 1408683 1408680      83 1408686 1408680      83 1408686 1408683      84 1408692
 1408689      83 1408695 1408689      83 1408695 1408692      84 1408701 1408698
      83 1408704 1408698      83 1408704 1408701      84 1408710 1408707      83
 1408713 1408707      83 1408713 1408710      84 1408719 1408716      83 1408722
 1408716      83 1408722 1408719      84 1408728 1408725      83 1408731 1408725
      83 1408731 1408728      84 1408737 1408734      83 1408740 1408734      83
 1408740 1408737      84 1408746 1408743      83 1408749 1408743      83 1408749
 1408746      84 1408755 1408752      83 1408758 1408752      83 1408758 1408755
      84 1408764 1408761      83 1408767 1408761      83 1408767 1408764      84
 1408773 1408770      83 1408776 1408770      83 1408776 1408773      84 1408782
 1408779      83 1408785 1408779      83 1408785 1408782      84 1408791 1408788
      83 1408794 1408788      83 1408794 1408791      84 1408800 1408797      83
 1408803 1408797      83 1408803 1408800      84 1408809 1408806      83 1408812
 1408806      83 1408812 1408809      84 1408818 1408815      83 1408821 1408815
      83 1408821 1408818      84 1408827 1408824      83 1408830 1408824      83
 1408830 1408827      84 1408836 1408833      83 1408839 1408833      83 1408839
 1408836      84 1408845 1408842      83 1408848 1408842      83 1408848 1408845
      84 1408854 1408851      83 1408857 1408851      83 1408857 1408854      84
 1408863 1408860      83 1408866 1408860      83 1408866 1408863      84 1408872
 1408869      83 1408875 1408869      83 1408875 1408872      84 1408881 1408878
      83 1408884 1408878      83 1408884 1408881      84 1408890 1408887      83
 1408893 1408887      83 1408893 1408890      84 1408899 1408896      83 1408902
 1408896      83 1408902 1408899      84 1408908 1408905      83 1408911 1408905
      83 1408911 1408908      84 1408917 1408914      83 1408920 1408914      83
 1408920 1408917      84 1408926 1408923      83 1408929 1408923      83 1408929
 1408926      84 1408935 1408932      83 1408938 1408932      83 1408938 1408935
      84 1408944 1408941      83 1408947 1408941      83 1408947 1408944      84
 1408953 1408950      83 1408956 1408950      83 1408956 1408953      84 1408962
 1408959      83 1408965 1408959      83 1408965 1408962      84 1408971 1408968
      83 1408974 1408968      83 1408974 1408971      84 1408980 1408977      83
 1408983 1408977      83 1408983 1408980      84 1408989 1408986      83 1408992
 1408986      83 1408992 1408989      84 1408998 1408995      83 1409001 1408995
      83 1409001 1408998      84 1409007 1409004      83 1409010 1409004      83
 1409010 1409007      84 1409016 1409013      83 1409019 1409013      83 1409019
 1409016      84 1409025 1409022      83 1409028 1409022      83 1409028 1409025
      84 1409034 1409031      83 1409037 1409031      83 1409037 1409034      84
 1409043 1409040      83 1409046 1409040      83 1409046 1409043      84 1409052
 1409049      83 1409055 1409049      83 1409055 1409052      84 1409061 1409058
      83 1409064 1409058      83 1409064 1409061      84 1409070 1409067      83
 1409073 1409067      83 1409073 1409070      84 1409079 1409076      83 1409082
 1409076      83 1409082 1409079      84 1409088 1409085      83 1409091 1409085
      83 1409091 1409088      84 1409097 1409094      83 1409100 1409094      83
 1409100 1409097      84 1409106 1409103      83 1409109 1409103      83 1409109
 1409106      84 1409115 1409112      83 1409118 1409112      83 1409118 1409115
      84 1409124 1409121      83 1409127 1409121      83 1409127 1409124      84
 1409133 1409130      83 1409136 1409130      83 1409136 1409133      84 1409142
 1409139      83 1409145 1409139      83 1409145 1409142      84 1409151 1409148
      83 1409154 1409148      83 1409154 1409151      84 1409160 1409157      83
 1409163 1409157      83 1409163 1409160      84 1409169 1409166      83 1409172
 1409166      83 1409172 1409169      84 1409178 1409175      83 1409181 1409175
      83 1409181 1409178      84 1409187 1409184      83 1409190 1409184      83
 1409190 1409187      84 1409196 1409193      83 1409199 1409193      83 1409199
 1409196      84 1409205 1409202      83 1409208 1409202      83 1409208 1409205
      84 1409214 1409211      83 1409217 1409211      83 1409217 1409214      84
 1409223 1409220      83 1409226 1409220      83 1409226 1409223      84 1409232
 1409229      83 1409235 1409229      83 1409235 1409232      84 1409241 1409238
      83 1409244 1409238      83 1409244 1409241      84 1409250 1409247      83
 1409253 1409247      83 1409253 1409250      84 1409259 1409256      83 1409262
 1409256      83 1409262 1409259      84 1409268 1409265      83 1409271 1409265
      83 1409271 1409268      84 1409277 1409274      83 1409280 1409274      83
 1409280 1409277      84 1409286 1409283      83 1409289 1409283      83 1409289
 1409286      84 1409295 1409292      83 1409298 1409292      83 1409298 1409295
      84 1409304 1409301      83 1409307 1409301      83 1409307 1409304      84
 1409313 1409310      83 1409316 1409310      83 1409316 1409313      84 1409322
 1409319      83 1409325 1409319      83 1409325 1409322      84 1409331 1409328
      83 1409334 1409328      83 1409334 1409331      84 1409340 1409337      83
 1409343 1409337      83 1409343 1409340      84 1409349 1409346      83 1409352
 1409346      83 1409352 1409349      84 1409358 1409355      83 1409361 1409355
      83 1409361 1409358      84 1409367 1409364      83 1409370 1409364      83
 1409370 1409367      84 1409376 1409373      83 1409379 1409373      83 1409379
 1409376      84 1409385 1409382      83 1409388 1409382      83 1409388 1409385
      84 1409394 1409391      83 1409397 1409391      83 1409397 1409394      84
 1409403 1409400      83 1409406 1409400      83 1409406 1409403      84 1409412
 1409409      83 1409415 1409409      83 1409415 1409412      84 1409421 1409418
      83 1409424 1409418      83 1409424 1409421      84 1409430 1409427      83
 1409433 1409427      83 1409433 1409430      84 1409439 1409436      83 1409442
 1409436      83 1409442 1409439      84 1409448 1409445      83 1409451 1409445
      83 1409451 1409448      84 1409457 1409454      83 1409460 1409454      83
 1409460 1409457      84 1409466 1409463      83 1409469 1409463      83 1409469
 1409466      84 1409475 1409472      83 1409478 1409472      83 1409478 1409475
      84 1409484 1409481      83 1409487 1409481      83 1409487 1409484      84
 1409493 1409490      83 1409496 1409490      83 1409496 1409493      84 1409502
 1409499      83 1409505 1409499      83 1409505 1409502      84 1409511 1409508
      83 1409514 1409508      83 1409514 1409511      84 1409520 1409517      83
 1409523 1409517      83 1409523 1409520      84 1409529 1409526      83 1409532
 1409526      83 1409532 1409529      84 1409538 1409535      83 1409541 1409535
      83 1409541 1409538      84 1409547 1409544      83 1409550 1409544      83
 1409550 1409547      84 1409556 1409553      83 1409559 1409553      83 1409559
 1409556      84 1409565 1409562      83 1409568 1409562      83 1409568 1409565
      84 1409574 1409571      83 1409577 1409571      83 1409577 1409574      84
 1409583 1409580      83 1409586 1409580      83 1409586 1409583      84 1409592
 1409589      83 1409595 1409589      83 1409595 1409592      84 1409601 1409598
      83 1409604 1409598      83 1409604 1409601      84 1409610 1409607      83
 1409613 1409607      83 1409613 1409610      84 1409619 1409616      83 1409622
 1409616      83 1409622 1409619      84 1409628 1409625      83 1409631 1409625
      83 1409631 1409628      84 1409637 1409634      83 1409640 1409634      83
 1409640 1409637      84 1409646 1409643      83 1409649 1409643      83 1409649
 1409646      84 1409655 1409652      83 1409658 1409652      83 1409658 1409655
      84 1409664 1409661      83 1409667 1409661      83 1409667 1409664      84
 1409673 1409670      83 1409676 1409670      83 1409676 1409673      84 1409682
 1409679      83 1409685 1409679      83 1409685 1409682      84 1409691 1409688
      83 1409694 1409688      83 1409694 1409691      84 1409700 1409697      83
 1409703 1409697      83 1409703 1409700      84 1409709 1409706      83 1409712
 1409706      83 1409712 1409709      84 1409718 1409715      83 1409721 1409715
      83 1409721 1409718      84 1409727 1409724      83 1409730 1409724      83
 1409730 1409727      84 1409736 1409733      83 1409739 1409733      83 1409739
 1409736      84 1409745 1409742      83 1409748 1409742      83 1409748 1409745
      84 1409754 1409751      83 1409757 1409751      83 1409757 1409754      84
 1409763 1409760      83 1409766 1409760      83 1409766 1409763      84 1409772
 1409769      83 1409775 1409769      83 1409775 1409772      84 1409781 1409778
      83 1409784 1409778      83 1409784 1409781      84 1409790 1409787      83
 1409793 1409787      83 1409793 1409790      84 1409799 1409796      83 1409802
 1409796      83 1409802 1409799      84 1409808 1409805      83 1409811 1409805
      83 1409811 1409808      84 1409817 1409814      83 1409820 1409814      83
 1409820 1409817      84 1409826 1409823      83 1409829 1409823      83 1409829
 1409826      84 1409835 1409832      83 1409838 1409832      83 1409838 1409835
      84 1409844 1409841      83 1409847 1409841      83 1409847 1409844      84
 1409853 1409850      83 1409856 1409850      83 1409856 1409853      84 1409862
 1409859      83 1409865 1409859      83 1409865 1409862      84 1409871 1409868
      83 1409874 1409868      83 1409874 1409871      84 1409880 1409877      83
 1409883 1409877      83 1409883 1409880      84 1409889 1409886      83 1409892
 1409886      83 1409892 1409889      84 1409898 1409895      83 1409901 1409895
      83 1409901 1409898      84 1409907 1409904      83 1409910 1409904      83
 1409910 1409907      84 1409916 1409913      83 1409919 1409913      83 1409919
 1409916      84 1409925 1409922      83 1409928 1409922      83 1409928 1409925
      84 1409934 1409931      83 1409937 1409931      83 1409937 1409934      84
 1409943 1409940      83 1409946 1409940      83 1409946 1409943      84 1409952
 1409949      83 1409955 1409949      83 1409955 1409952      84 1409961 1409958
      83 1409964 1409958      83 1409964 1409961      84 1409970 1409967      83
 1409973 1409967      83 1409973 1409970      84 1409979 1409976      83 1409982
 1409976      83 1409982 1409979      84 1409988 1409985      83 1409991 1409985
      83 1409991 1409988      84 1409997 1409994      83 1410000 1409994      83
 1410000 1409997      84 1410006 1410003      83 1410009 1410003      83 1410009
 1410006      84 1410015 1410012      83 1410018 1410012      83 1410018 1410015
      84 1410024 1410021      83 1410027 1410021      83 1410027 1410024      84
 1410033 1410030      83 1410036 1410030      83 1410036 1410033      84 1410042
 1410039      83 1410045 1410039      83 1410045 1410042      84 1410051 1410048
      83 1410054 1410048      83 1410054 1410051      84 1410060 1410057      83
 1410063 1410057      83 1410063 1410060      84 1410069 1410066      83 1410072
 1410066      83 1410072 1410069      84 1410078 1410075      83 1410081 1410075
      83 1410081 1410078      84 1410087 1410084      83 1410090 1410084      83
 1410090 1410087      84 1410096 1410093      83 1410099 1410093      83 1410099
 1410096      84 1410105 1410102      83 1410108 1410102      83 1410108 1410105
      84 1410114 1410111      83 1410117 1410111      83 1410117 1410114      84
 1410123 1410120      83 1410126 1410120      83 1410126 1410123      84 1410132
 1410129      83 1410135 1410129      83 1410135 1410132      84 1410141 1410138
      83 1410144 1410138      83 1410144 1410141      84 1410150 1410147      83
 1410153 1410147      83 1410153 1410150      84 1410159 1410156      83 1410162
 1410156      83 1410162 1410159      84 1410168 1410165      83 1410171 1410165
      83 1410171 1410168      84 1410177 1410174      83 1410180 1410174      83
 1410180 1410177      84 1410186 1410183      83 1410189 1410183      83 1410189
 1410186      84 1410195 1410192      83 1410198 1410192      83 1410198 1410195
      84 1410204 1410201      83 1410207 1410201      83 1410207 1410204      84
 1410213 1410210      83 1410216 1410210      83 1410216 1410213      84 1410222
 1410219      83 1410225 1410219      83 1410225 1410222      84 1410231 1410228
      83 1410234 1410228      83 1410234 1410231      84 1410240 1410237      83
 1410243 1410237      83 1410243 1410240      84 1410249 1410246      83 1410252
 1410246      83 1410252 1410249      84 1410258 1410255      83 1410261 1410255
      83 1410261 1410258      84 1410267 1410264      83 1410270 1410264      83
 1410270 1410267      84 1410276 1410273      83 1410279 1410273      83 1410279
 1410276      84 1410285 1410282      83 1410288 1410282      83 1410288 1410285
      84 1410294 1410291      83 1410297 1410291      83 1410297 1410294      84
 1410303 1410300      83 1410306 1410300      83 1410306 1410303      84 1410312
 1410309      83 1410315 1410309      83 1410315 1410312      84 1410321 1410318
      83 1410324 1410318      83 1410324 1410321      84 1410330 1410327      83
 1410333 1410327      83 1410333 1410330      84 1410339 1410336      83 1410342
 1410336      83 1410342 1410339      84 1410348 1410345      83 1410351 1410345
      83 1410351 1410348      84 1410357 1410354      83 1410360 1410354      83
 1410360 1410357      84 1410366 1410363      83 1410369 1410363      83 1410369
 1410366      84 1410375 1410372      83 1410378 1410372      83 1410378 1410375
      84 1410384 1410381      83 1410387 1410381      83 1410387 1410384      84
 1410393 1410390      83 1410396 1410390      83 1410396 1410393      84 1410402
 1410399      83 1410405 1410399      83 1410405 1410402      84 1410411 1410408
      83 1410414 1410408      83 1410414 1410411      84 1410420 1410417      83
 1410423 1410417      83 1410423 1410420      84 1410429 1410426      83 1410432
 1410426      83 1410432 1410429      84 1410438 1410435      83 1410441 1410435
      83 1410441 1410438      84 1410447 1410444      83 1410450 1410444      83
 1410450 1410447      84 1410456 1410453      83 1410459 1410453      83 1410459
 1410456      84 1410465 1410462      83 1410468 1410462      83 1410468 1410465
      84 1410474 1410471      83 1410477 1410471      83 1410477 1410474      84
 1410483 1410480      83 1410486 1410480      83 1410486 1410483      84 1410492
 1410489      83 1410495 1410489      83 1410495 1410492      84 1410501 1410498
      83 1410504 1410498      83 1410504 1410501      84 1410510 1410507      83
 1410513 1410507      83 1410513 1410510      84 1410519 1410516      83 1410522
 1410516      83 1410522 1410519      84 1410528 1410525      83 1410531 1410525
      83 1410531 1410528      84 1410537 1410534      83 1410540 1410534      83
 1410540 1410537      84 1410546 1410543      83 1410549 1410543      83 1410549
 1410546      84 1410555 1410552      83 1410558 1410552      83 1410558 1410555
      84 1410564 1410561      83 1410567 1410561      83 1410567 1410564      84
 1410573 1410570      83 1410576 1410570      83 1410576 1410573      84 1410582
 1410579      83 1410585 1410579      83 1410585 1410582      84 1410591 1410588
      83 1410594 1410588      83 1410594 1410591      84 1410600 1410597      83
 1410603 1410597      83 1410603 1410600      84 1410609 1410606      83 1410612
 1410606      83 1410612 1410609      84 1410618 1410615      83 1410621 1410615
      83 1410621 1410618      84 1410627 1410624      83 1410630 1410624      83
 1410630 1410627      84 1410636 1410633      83 1410639 1410633      83 1410639
 1410636      84 1410645 1410642      83 1410648 1410642      83 1410648 1410645
      84 1410654 1410651      83 1410657 1410651      83 1410657 1410654      84
 1410663 1410660      83 1410666 1410660      83 1410666 1410663      84 1410672
 1410669      83 1410675 1410669      83 1410675 1410672      84 1410681 1410678
      83 1410684 1410678      83 1410684 1410681      84 1410690 1410687      83
 1410693 1410687      83 1410693 1410690      84 1410699 1410696      83 1410702
 1410696      83 1410702 1410699      84 1410708 1410705      83 1410711 1410705
      83 1410711 1410708      84 1410717 1410714      83 1410720 1410714      83
 1410720 1410717      84 1410726 1410723      83 1410729 1410723      83 1410729
 1410726      84 1410735 1410732      83 1410738 1410732      83 1410738 1410735
      84 1410744 1410741      83 1410747 1410741      83 1410747 1410744      84
 1410753 1410750      83 1410756 1410750      83 1410756 1410753      84 1410762
 1410759      83 1410765 1410759      83 1410765 1410762      84 1410771 1410768
      83 1410774 1410768      83 1410774 1410771      84 1410780 1410777      83
 1410783 1410777      83 1410783 1410780      84 1410789 1410786      83 1410792
 1410786      83 1410792 1410789      84 1410798 1410795      83 1410801 1410795
      83 1410801 1410798      84 1410807 1410804      83 1410810 1410804      83
 1410810 1410807      84 1410816 1410813      83 1410819 1410813      83 1410819
 1410816      84 1410825 1410822      83 1410828 1410822      83 1410828 1410825
      84 1410834 1410831      83 1410837 1410831      83 1410837 1410834      84
 1410843 1410840      83 1410846 1410840      83 1410846 1410843      84 1410852
 1410849      83 1410855 1410849      83 1410855 1410852      84 1410861 1410858
      83 1410864 1410858      83 1410864 1410861      84 1410870 1410867      83
 1410873 1410867      83 1410873 1410870      84 1410879 1410876      83 1410882
 1410876      83 1410882 1410879      84 1410888 1410885      83 1410891 1410885
      83 1410891 1410888      84 1410897 1410894      83 1410900 1410894      83
 1410900 1410897      84 1410906 1410903      83 1410909 1410903      83 1410909
 1410906      84 1410915 1410912      83 1410918 1410912      83 1410918 1410915
      84 1410924 1410921      83 1410927 1410921      83 1410927 1410924      84
 1410933 1410930      83 1410936 1410930      83 1410936 1410933      84 1410942
 1410939      83 1410945 1410939      83 1410945 1410942      84 1410951 1410948
      83 1410954 1410948      83 1410954 1410951      84 1410960 1410957      83
 1410963 1410957      83 1410963 1410960      84 1410969 1410966      83 1410972
 1410966      83 1410972 1410969      84 1410978 1410975      83 1410981 1410975
      83 1410981 1410978      84 1410987 1410984      83 1410990 1410984      83
 1410990 1410987      84 1410996 1410993      83 1410999 1410993      83 1410999
 1410996      84 1411005 1411002      83 1411008 1411002      83 1411008 1411005
      84 1411014 1411011      83 1411017 1411011      83 1411017 1411014      84
 1411023 1411020      83 1411026 1411020      83 1411026 1411023      84 1411032
 1411029      83 1411035 1411029      83 1411035 1411032      84 1411041 1411038
      83 1411044 1411038      83 1411044 1411041      84 1411050 1411047      83
 1411053 1411047      83 1411053 1411050      84 1411059 1411056      83 1411062
 1411056      83 1411062 1411059      84 1411068 1411065      83 1411071 1411065
      83 1411071 1411068      84 1411077 1411074      83 1411080 1411074      83
 1411080 1411077      84 1411086 1411083      83 1411089 1411083      83 1411089
 1411086      84 1411095 1411092      83 1411098 1411092      83 1411098 1411095
      84 1411104 1411101      83 1411107 1411101      83 1411107 1411104      84
 1411113 1411110      83 1411116 1411110      83 1411116 1411113      84 1411122
 1411119      83 1411125 1411119      83 1411125 1411122      84 1411131 1411128
      83 1411134 1411128      83 1411134 1411131      84 1411140 1411137      83
 1411143 1411137      83 1411143 1411140      84 1411149 1411146      83 1411152
 1411146      83 1411152 1411149      84 1411158 1411155      83 1411161 1411155
      83 1411161 1411158      84 1411167 1411164      83 1411170 1411164      83
 1411170 1411167      84 1411176 1411173      83 1411179 1411173      83 1411179
 1411176      84 1411185 1411182      83 1411188 1411182      83 1411188 1411185
      84 1411194 1411191      83 1411197 1411191      83 1411197 1411194      84
 1411203 1411200      83 1411206 1411200      83 1411206 1411203      84 1411212
 1411209      83 1411215 1411209      83 1411215 1411212      84 1411221 1411218
      83 1411224 1411218      83 1411224 1411221      84 1411230 1411227      83
 1411233 1411227      83 1411233 1411230      84 1411239 1411236      83 1411242
 1411236      83 1411242 1411239      84 1411248 1411245      83 1411251 1411245
      83 1411251 1411248      84 1411257 1411254      83 1411260 1411254      83
 1411260 1411257      84 1411266 1411263      83 1411269 1411263      83 1411269
 1411266      84 1411275 1411272      83 1411278 1411272      83 1411278 1411275
      84 1411284 1411281      83 1411287 1411281      83 1411287 1411284      84
 1411293 1411290      83 1411296 1411290      83 1411296 1411293      84 1411302
 1411299      83 1411305 1411299      83 1411305 1411302      84 1411311 1411308
      83 1411314 1411308      83 1411314 1411311      84 1411320 1411317      83
 1411323 1411317      83 1411323 1411320      84 1411329 1411326      83 1411332
 1411326      83 1411332 1411329      84 1411338 1411335      83 1411341 1411335
      83 1411341 1411338      84 1411347 1411344      83 1411350 1411344      83
 1411350 1411347      84 1411356 1411353      83 1411359 1411353      83 1411359
 1411356      84 1411365 1411362      83 1411368 1411362      83 1411368 1411365
      84 1411374 1411371      83 1411377 1411371      83 1411377 1411374      84
 1411383 1411380      83 1411386 1411380      83 1411386 1411383      84 1411392
 1411389      83 1411395 1411389      83 1411395 1411392      84 1411401 1411398
      83 1411404 1411398      83 1411404 1411401      84 1411410 1411407      83
 1411413 1411407      83 1411413 1411410      84 1411419 1411416      83 1411422
 1411416      83 1411422 1411419      84 1411428 1411425      83 1411431 1411425
      83 1411431 1411428      84 1411437 1411434      83 1411440 1411434      83
 1411440 1411437      84 1411446 1411443      83 1411449 1411443      83 1411449
 1411446      84 1411455 1411452      83 1411458 1411452      83 1411458 1411455
      84 1411464 1411461      83 1411467 1411461      83 1411467 1411464      84
 1411473 1411470      83 1411476 1411470      83 1411476 1411473      84 1411482
 1411479      83 1411485 1411479      83 1411485 1411482      84 1411491 1411488
      83 1411494 1411488      83 1411494 1411491      84 1411500 1411497      83
 1411503 1411497      83 1411503 1411500      84 1411509 1411506      83 1411512
 1411506      83 1411512 1411509      84 1411518 1411515      83 1411521 1411515
      83 1411521 1411518      84 1411527 1411524      83 1411530 1411524      83
 1411530 1411527      84 1411536 1411533      83 1411539 1411533      83 1411539
 1411536      84 1411545 1411542      83 1411548 1411542      83 1411548 1411545
      84 1411554 1411551      83 1411557 1411551      83 1411557 1411554      84
 1411563 1411560      83 1411566 1411560      83 1411566 1411563      84 1411572
 1411569      83 1411575 1411569      83 1411575 1411572      84 1411581 1411578
      83 1411584 1411578      83 1411584 1411581      84 1411590 1411587      83
 1411593 1411587      83 1411593 1411590      84 1411599 1411596      83 1411602
 1411596      83 1411602 1411599      84 1411608 1411605      83 1411611 1411605
      83 1411611 1411608      84 1411617 1411614      83 1411620 1411614      83
 1411620 1411617      84 1411626 1411623      83 1411629 1411623      83 1411629
 1411626      84 1411635 1411632      83 1411638 1411632      83 1411638 1411635
      84 1411644 1411641      83 1411647 1411641      83 1411647 1411644      84
 1411653 1411650      83 1411656 1411650      83 1411656 1411653      84 1411662
 1411659      83 1411665 1411659      83 1411665 1411662      84 1411671 1411668
      83 1411674 1411668      83 1411674 1411671      84 1411680 1411677      83
 1411683 1411677      83 1411683 1411680      84 1411689 1411686      83 1411692
 1411686      83 1411692 1411689      84 1411698 1411695      83 1411701 1411695
      83 1411701 1411698      84 1411707 1411704      83 1411710 1411704      83
 1411710 1411707      84 1411716 1411713      83 1411719 1411713      83 1411719
 1411716      84 1411725 1411722      83 1411728 1411722      83 1411728 1411725
      84 1411734 1411731      83 1411737 1411731      83 1411737 1411734      84
 1411743 1411740      83 1411746 1411740      83 1411746 1411743      84 1411752
 1411749      83 1411755 1411749      83 1411755 1411752      84 1411761 1411758
      83 1411764 1411758      83 1411764 1411761      84 1411770 1411767      83
 1411773 1411767      83 1411773 1411770      84 1411779 1411776      83 1411782
 1411776      83 1411782 1411779      84 1411788 1411785      83 1411791 1411785
      83 1411791 1411788      84 1411797 1411794      83 1411800 1411794      83
 1411800 1411797      84 1411806 1411803      83 1411809 1411803      83 1411809
 1411806      84 1411815 1411812      83 1411818 1411812      83 1411818 1411815
      84 1411824 1411821      83 1411827 1411821      83 1411827 1411824      84
 1411833 1411830      83 1411836 1411830      83 1411836 1411833      84 1411842
 1411839      83 1411845 1411839      83 1411845 1411842      84 1411851 1411848
      83 1411854 1411848      83 1411854 1411851      84 1411860 1411857      83
 1411863 1411857      83 1411863 1411860      84 1411869 1411866      83 1411872
 1411866      83 1411872 1411869      84 1411878 1411875      83 1411881 1411875
      83 1411881 1411878      84 1411887 1411884      83 1411890 1411884      83
 1411890 1411887      84 1411896 1411893      83 1411899 1411893      83 1411899
 1411896      84 1411905 1411902      83 1411908 1411902      83 1411908 1411905
      84 1411914 1411911      83 1411917 1411911      83 1411917 1411914      84
 1411923 1411920      83 1411926 1411920      83 1411926 1411923      84 1411932
 1411929      83 1411935 1411929      83 1411935 1411932      84 1411941 1411938
      83 1411944 1411938      83 1411944 1411941      84 1411950 1411947      83
 1411953 1411947      83 1411953 1411950      84 1411959 1411956      83 1411962
 1411956      83 1411962 1411959      84 1411968 1411965      83 1411971 1411965
      83 1411971 1411968      84 1411977 1411974      83 1411980 1411974      83
 1411980 1411977      84 1411986 1411983      83 1411989 1411983      83 1411989
 1411986      84 1411995 1411992      83 1411998 1411992      83 1411998 1411995
      84 1412004 1412001      83 1412007 1412001      83 1412007 1412004      84
 1412013 1412010      83 1412016 1412010      83 1412016 1412013      84 1412022
 1412019      83 1412025 1412019      83 1412025 1412022      84 1412031 1412028
      83 1412034 1412028      83 1412034 1412031      84 1412040 1412037      83
 1412043 1412037      83 1412043 1412040      84 1412049 1412046      83 1412052
 1412046      83 1412052 1412049      84 1412058 1412055      83 1412061 1412055
      83 1412061 1412058      84 1412067 1412064      83 1412070 1412064      83
 1412070 1412067      84 1412076 1412073      83 1412079 1412073      83 1412079
 1412076      84 1412085 1412082      83 1412088 1412082      83 1412088 1412085
      84 1412094 1412091      83 1412097 1412091      83 1412097 1412094      84
 1412103 1412100      83 1412106 1412100      83 1412106 1412103      84 1412112
 1412109      83 1412115 1412109      83 1412115 1412112      84 1412121 1412118
      83 1412124 1412118      83 1412124 1412121      84 1412130 1412127      83
 1412133 1412127      83 1412133 1412130      84 1412139 1412136      83 1412142
 1412136      83 1412142 1412139      84 1412148 1412145      83 1412151 1412145
      83 1412151 1412148      84 1412157 1412154      83 1412160 1412154      83
 1412160 1412157      84 1412166 1412163      83 1412169 1412163      83 1412169
 1412166      84 1412175 1412172      83 1412178 1412172      83 1412178 1412175
      84 1412184 1412181      83 1412187 1412181      83 1412187 1412184      84
 1412193 1412190      83 1412196 1412190      83 1412196 1412193      84 1412202
 1412199      83 1412205 1412199      83 1412205 1412202      84 1412211 1412208
      83 1412214 1412208      83 1412214 1412211      84 1412220 1412217      83
 1412223 1412217      83 1412223 1412220      84 1412229 1412226      83 1412232
 1412226      83 1412232 1412229      84 1412238 1412235      83 1412241 1412235
      83 1412241 1412238      84 1412247 1412244      83 1412250 1412244      83
 1412250 1412247      84 1412256 1412253      83 1412259 1412253      83 1412259
 1412256      84 1412265 1412262      83 1412268 1412262      83 1412268 1412265
      84 1412274 1412271      83 1412277 1412271      83 1412277 1412274      84
 1412283 1412280      83 1412286 1412280      83 1412286 1412283      84 1412292
 1412289      83 1412295 1412289      83 1412295 1412292      84 1412301 1412298
      83 1412304 1412298      83 1412304 1412301      84 1412310 1412307      83
 1412313 1412307      83 1412313 1412310      84 1412319 1412316      83 1412322
 1412316      83 1412322 1412319      84 1412328 1412325      83 1412331 1412325
      83 1412331 1412328      84 1412337 1412334      83 1412340 1412334      83
 1412340 1412337      84 1412346 1412343      83 1412349 1412343      83 1412349
 1412346      84 1412355 1412352      83 1412358 1412352      83 1412358 1412355
      84 1412364 1412361      83 1412367 1412361      83 1412367 1412364      84
 1412373 1412370      83 1412376 1412370      83 1412376 1412373      84 1412382
 1412379      83 1412385 1412379      83 1412385 1412382      84 1412391 1412388
      83 1412394 1412388      83 1412394 1412391      84 1412400 1412397      83
 1412403 1412397      83 1412403 1412400      84 1412409 1412406      83 1412412
 1412406      83 1412412 1412409      84 1412418 1412415      83 1412421 1412415
      83 1412421 1412418      84 1412427 1412424      83 1412430 1412424      83
 1412430 1412427      84 1412436 1412433      83 1412439 1412433      83 1412439
 1412436      84 1412445 1412442      83 1412448 1412442      83 1412448 1412445
      84 1412454 1412451      83 1412457 1412451      83 1412457 1412454      84
 1412463 1412460      83 1412466 1412460      83 1412466 1412463      84 1412472
 1412469      83 1412475 1412469      83 1412475 1412472      84 1412481 1412478
      83 1412484 1412478      83 1412484 1412481      84 1412490 1412487      83
 1412493 1412487      83 1412493 1412490      84 1412499 1412496      83 1412502
 1412496      83 1412502 1412499      84 1412508 1412505      83 1412511 1412505
      83 1412511 1412508      84 1412517 1412514      83 1412520 1412514      83
 1412520 1412517      84 1412526 1412523      83 1412529 1412523      83 1412529
 1412526      84 1412535 1412532      83 1412538 1412532      83 1412538 1412535
      84 1412544 1412541      83 1412547 1412541      83 1412547 1412544      84
 1412553 1412550      83 1412556 1412550      83 1412556 1412553      84 1412562
 1412559      83 1412565 1412559      83 1412565 1412562      84 1412571 1412568
      83 1412574 1412568      83 1412574 1412571      84 1412580 1412577      83
 1412583 1412577      83 1412583 1412580      84 1412589 1412586      83 1412592
 1412586      83 1412592 1412589      84 1412598 1412595      83 1412601 1412595
      83 1412601 1412598      84 1412607 1412604      83 1412610 1412604      83
 1412610 1412607      84 1412616 1412613      83 1412619 1412613      83 1412619
 1412616      84 1412625 1412622      83 1412628 1412622      83 1412628 1412625
      84 1412634 1412631      83 1412637 1412631      83 1412637 1412634      84
 1412643 1412640      83 1412646 1412640      83 1412646 1412643      84 1412652
 1412649      83 1412655 1412649      83 1412655 1412652      84 1412661 1412658
      83 1412664 1412658      83 1412664 1412661      84 1412670 1412667      83
 1412673 1412667      83 1412673 1412670      84 1412679 1412676      83 1412682
 1412676      83 1412682 1412679      84 1412688 1412685      83 1412691 1412685
      83 1412691 1412688      84 1412697 1412694      83 1412700 1412694      83
 1412700 1412697      84 1412706 1412703      83 1412709 1412703      83 1412709
 1412706      84 1412715 1412712      83 1412718 1412712      83 1412718 1412715
      84 1412724 1412721      83 1412727 1412721      83 1412727 1412724      84
 1412733 1412730      83 1412736 1412730      83 1412736 1412733      84 1412742
 1412739      83 1412745 1412739      83 1412745 1412742      84 1412751 1412748
      83 1412754 1412748      83 1412754 1412751      84 1412760 1412757      83
 1412763 1412757      83 1412763 1412760      84 1412769 1412766      83 1412772
 1412766      83 1412772 1412769      84 1412778 1412775      83 1412781 1412775
      83 1412781 1412778      84 1412787 1412784      83 1412790 1412784      83
 1412790 1412787      84 1412796 1412793      83 1412799 1412793      83 1412799
 1412796      84 1412805 1412802      83 1412808 1412802      83 1412808 1412805
      84 1412814 1412811      83 1412817 1412811      83 1412817 1412814      84
 1412823 1412820      83 1412826 1412820      83 1412826 1412823      84 1412832
 1412829      83 1412835 1412829      83 1412835 1412832      84 1412841 1412838
      83 1412844 1412838      83 1412844 1412841      84 1412850 1412847      83
 1412853 1412847      83 1412853 1412850      84 1412859 1412856      83 1412862
 1412856      83 1412862 1412859      84 1412868 1412865      83 1412871 1412865
      83 1412871 1412868      84 1412877 1412874      83 1412880 1412874      83
 1412880 1412877      84 1412886 1412883      83 1412889 1412883      83 1412889
 1412886      84 1412895 1412892      83 1412898 1412892      83 1412898 1412895
      84 1412904 1412901      83 1412907 1412901      83 1412907 1412904      84
 1412913 1412910      83 1412916 1412910      83 1412916 1412913      84 1412922
 1412919      83 1412925 1412919      83 1412925 1412922      84 1412931 1412928
      83 1412934 1412928      83 1412934 1412931      84 1412940 1412937      83
 1412943 1412937      83 1412943 1412940      84 1412949 1412946      83 1412952
 1412946      83 1412952 1412949      84 1412958 1412955      83 1412961 1412955
      83 1412961 1412958      84 1412967 1412964      83 1412970 1412964      83
 1412970 1412967      84 1412976 1412973      83 1412979 1412973      83 1412979
 1412976      84 1412985 1412982      83 1412988 1412982      83 1412988 1412985
      84 1412994 1412991      83 1412997 1412991      83 1412997 1412994      84
 1413003 1413000      83 1413006 1413000      83 1413006 1413003      84 1413012
 1413009      83 1413015 1413009      83 1413015 1413012      84 1413021 1413018
      83 1413024 1413018      83 1413024 1413021      84 1413030 1413027      83
 1413033 1413027      83 1413033 1413030      84 1413039 1413036      83 1413042
 1413036      83 1413042 1413039      84 1413048 1413045      83 1413051 1413045
      83 1413051 1413048      84 1413057 1413054      83 1413060 1413054      83
 1413060 1413057      84 1413066 1413063      83 1413069 1413063      83 1413069
 1413066      84 1413075 1413072      83 1413078 1413072      83 1413078 1413075
      84 1413084 1413081      83 1413087 1413081      83 1413087 1413084      84
 1413093 1413090      83 1413096 1413090      83 1413096 1413093      84 1413102
 1413099      83 1413105 1413099      83 1413105 1413102      84 1413111 1413108
      83 1413114 1413108      83 1413114 1413111      84 1413120 1413117      83
 1413123 1413117      83 1413123 1413120      84 1413129 1413126      83 1413132
 1413126      83 1413132 1413129      84 1413138 1413135      83 1413141 1413135
      83 1413141 1413138      84 1413147 1413144      83 1413150 1413144      83
 1413150 1413147      84 1413156 1413153      83 1413159 1413153      83 1413159
 1413156      84 1413165 1413162      83 1413168 1413162      83 1413168 1413165
      84 1413174 1413171      83 1413177 1413171      83 1413177 1413174      84
 1413183 1413180      83 1413186 1413180      83 1413186 1413183      84 1413192
 1413189      83 1413195 1413189      83 1413195 1413192      84 1413201 1413198
      83 1413204 1413198      83 1413204 1413201      84 1413210 1413207      83
 1413213 1413207      83 1413213 1413210      84 1413219 1413216      83 1413222
 1413216      83 1413222 1413219      84 1413228 1413225      83 1413231 1413225
      83 1413231 1413228      84 1413237 1413234      83 1413240 1413234      83
 1413240 1413237      84 1413246 1413243      83 1413249 1413243      83 1413249
 1413246      84 1413255 1413252      83 1413258 1413252      83 1413258 1413255
      84 1413264 1413261      83 1413267 1413261      83 1413267 1413264      84
 1413273 1413270      83 1413276 1413270      83 1413276 1413273      84 1413282
 1413279      83 1413285 1413279      83 1413285 1413282      84 1413291 1413288
      83 1413294 1413288      83 1413294 1413291      84 1413300 1413297      83
 1413303 1413297      83 1413303 1413300      84 1413309 1413306      83 1413312
 1413306      83 1413312 1413309      84 1413318 1413315      83 1413321 1413315
      83 1413321 1413318      84 1413327 1413324      83 1413330 1413324      83
 1413330 1413327      84 1413336 1413333      83 1413339 1413333      83 1413339
 1413336      84 1413345 1413342      83 1413348 1413342      83 1413348 1413345
      84 1413354 1413351      83 1413357 1413351      83 1413357 1413354      84
 1413363 1413360      83 1413366 1413360      83 1413366 1413363      84 1413372
 1413369      83 1413375 1413369      83 1413375 1413372      84 1413381 1413378
      83 1413384 1413378      83 1413384 1413381      84 1413390 1413387      83
 1413393 1413387      83 1413393 1413390      84 1413399 1413396      83 1413402
 1413396      83 1413402 1413399      84 1413408 1413405      83 1413411 1413405
      83 1413411 1413408      84 1413417 1413414      83 1413420 1413414      83
 1413420 1413417      84 1413426 1413423      83 1413429 1413423      83 1413429
 1413426      84 1413435 1413432      83 1413438 1413432      83 1413438 1413435
      84 1413444 1413441      83 1413447 1413441      83 1413447 1413444      84
 1413453 1413450      83 1413456 1413450      83 1413456 1413453      84 1413462
 1413459      83 1413465 1413459      83 1413465 1413462      84 1413471 1413468
      83 1413474 1413468      83 1413474 1413471      84 1413480 1413477      83
 1413483 1413477      83 1413483 1413480      84 1413489 1413486      83 1413492
 1413486      83 1413492 1413489      84 1413498 1413495      83 1413501 1413495
      83 1413501 1413498      84 1413507 1413504      83 1413510 1413504      83
 1413510 1413507      84 1413516 1413513      83 1413519 1413513      83 1413519
 1413516      84 1413525 1413522      83 1413528 1413522      83 1413528 1413525
      84 1413534 1413531      83 1413537 1413531      83 1413537 1413534      84
 1413543 1413540      83 1413546 1413540      83 1413546 1413543      84 1413552
 1413549      83 1413555 1413549      83 1413555 1413552      84 1413561 1413558
      83 1413564 1413558      83 1413564 1413561      84 1413570 1413567      83
 1413573 1413567      83 1413573 1413570      84 1413579 1413576      83 1413582
 1413576      83 1413582 1413579      84 1413588 1413585      83 1413591 1413585
      83 1413591 1413588      84 1413597 1413594      83 1413600 1413594      83
 1413600 1413597      84 1413606 1413603      83 1413609 1413603      83 1413609
 1413606      84 1413615 1413612      83 1413618 1413612      83 1413618 1413615
      84 1413624 1413621      83 1413627 1413621      83 1413627 1413624      84
 1413633 1413630      83 1413636 1413630      83 1413636 1413633      84 1413642
 1413639      83 1413645 1413639      83 1413645 1413642      84 1413651 1413648
      83 1413654 1413648      83 1413654 1413651      84 1413660 1413657      83
 1413663 1413657      83 1413663 1413660      84 1413669 1413666      83 1413672
 1413666      83 1413672 1413669      84 1413678 1413675      83 1413681 1413675
      83 1413681 1413678      84 1413687 1413684      83 1413690 1413684      83
 1413690 1413687      84 1413696 1413693      83 1413699 1413693      83 1413699
 1413696      84 1413705 1413702      83 1413708 1413702      83 1413708 1413705
      84 1413714 1413711      83 1413717 1413711      83 1413717 1413714      84
 1413723 1413720      83 1413726 1413720      83 1413726 1413723      84 1413732
 1413729      83 1413735 1413729      83 1413735 1413732      84 1413741 1413738
      83 1413744 1413738      83 1413744 1413741      84 1413750 1413747      83
 1413753 1413747      83 1413753 1413750      84 1413759 1413756      83 1413762
 1413756      83 1413762 1413759      84 1413768 1413765      83 1413771 1413765
      83 1413771 1413768      84 1413777 1413774      83 1413780 1413774      83
 1413780 1413777      84 1413786 1413783      83 1413789 1413783      83 1413789
 1413786      84 1413795 1413792      83 1413798 1413792      83 1413798 1413795
      84 1413804 1413801      83 1413807 1413801      83 1413807 1413804      84
 1413813 1413810      83 1413816 1413810      83 1413816 1413813      84 1413822
 1413819      83 1413825 1413819      83 1413825 1413822      84 1413831 1413828
      83 1413834 1413828      83 1413834 1413831      84 1413840 1413837      83
 1413843 1413837      83 1413843 1413840      84 1413849 1413846      83 1413852
 1413846      83 1413852 1413849      84 1413858 1413855      83 1413861 1413855
      83 1413861 1413858      84 1413867 1413864      83 1413870 1413864      83
 1413870 1413867      84 1413876 1413873      83 1413879 1413873      83 1413879
 1413876      84 1413885 1413882      83 1413888 1413882      83 1413888 1413885
      84 1413894 1413891      83 1413897 1413891      83 1413897 1413894      84
 1413903 1413900      83 1413906 1413900      83 1413906 1413903      84 1413912
 1413909      83 1413915 1413909      83 1413915 1413912      84 1413921 1413918
      83 1413924 1413918      83 1413924 1413921      84 1413930 1413927      83
 1413933 1413927      83 1413933 1413930      84 1413939 1413936      83 1413942
 1413936      83 1413942 1413939      84 1413948 1413945      83 1413951 1413945
      83 1413951 1413948      84 1413957 1413954      83 1413960 1413954      83
 1413960 1413957      84 1413966 1413963      83 1413969 1413963      83 1413969
 1413966      84 1413975 1413972      83 1413978 1413972      83 1413978 1413975
      84 1413984 1413981      83 1413987 1413981      83 1413987 1413984      84
 1413993 1413990      83 1413996 1413990      83 1413996 1413993      84 1414002
 1413999      83 1414005 1413999      83 1414005 1414002      84 1414011 1414008
      83 1414014 1414008      83 1414014 1414011      84 1414020 1414017      83
 1414023 1414017      83 1414023 1414020      84 1414029 1414026      83 1414032
 1414026      83 1414032 1414029      84 1414038 1414035      83 1414041 1414035
      83 1414041 1414038      84 1414047 1414044      83 1414050 1414044      83
 1414050 1414047      84 1414056 1414053      83 1414059 1414053      83 1414059
 1414056      84 1414065 1414062      83 1414068 1414062      83 1414068 1414065
      84 1414074 1414071      83 1414077 1414071      83 1414077 1414074      84
 1414083 1414080      83 1414086 1414080      83 1414086 1414083      84 1414092
 1414089      83 1414095 1414089      83 1414095 1414092      84 1414101 1414098
      83 1414104 1414098      83 1414104 1414101      84 1414110 1414107      83
 1414113 1414107      83 1414113 1414110      84 1414119 1414116      83 1414122
 1414116      83 1414122 1414119      84 1414128 1414125      83 1414131 1414125
      83 1414131 1414128      84 1414137 1414134      83 1414140 1414134      83
 1414140 1414137      84 1414146 1414143      83 1414149 1414143      83 1414149
 1414146      84 1414155 1414152      83 1414158 1414152      83 1414158 1414155
      84 1414164 1414161      83 1414167 1414161      83 1414167 1414164      84
 1414173 1414170      83 1414176 1414170      83 1414176 1414173      84 1414182
 1414179      83 1414185 1414179      83 1414185 1414182      84 1414191 1414188
      83 1414194 1414188      83 1414194 1414191      84 1414200 1414197      83
 1414203 1414197      83 1414203 1414200      84 1414209 1414206      83 1414212
 1414206      83 1414212 1414209      84 1414218 1414215      83 1414221 1414215
      83 1414221 1414218      84 1414227 1414224      83 1414230 1414224      83
 1414230 1414227      84 1414236 1414233      83 1414239 1414233      83 1414239
 1414236      84 1414245 1414242      83 1414248 1414242      83 1414248 1414245
      84 1414254 1414251      83 1414257 1414251      83 1414257 1414254      84
 1414263 1414260      83 1414266 1414260      83 1414266 1414263      84 1414272
 1414269      83 1414275 1414269      83 1414275 1414272      84 1414281 1414278
      83 1414284 1414278      83 1414284 1414281      84 1414290 1414287      83
 1414293 1414287      83 1414293 1414290      84 1414299 1414296      83 1414302
 1414296      83 1414302 1414299      84 1414308 1414305      83 1414311 1414305
      83 1414311 1414308      84 1414317 1414314      83 1414320 1414314      83
 1414320 1414317      84 1414326 1414323      83 1414329 1414323      83 1414329
 1414326      84 1414335 1414332      83 1414338 1414332      83 1414338 1414335
      84 1414344 1414341      83 1414347 1414341      83 1414347 1414344      84
 1414353 1414350      83 1414356 1414350      83 1414356 1414353      84 1414362
 1414359      83 1414365 1414359      83 1414365 1414362      84 1414371 1414368
      83 1414374 1414368      83 1414374 1414371      84 1414380 1414377      83
 1414383 1414377      83 1414383 1414380      84 1414389 1414386      83 1414392
 1414386      83 1414392 1414389      84 1414398 1414395      83 1414401 1414395
      83 1414401 1414398      84 1414407 1414404      83 1414410 1414404      83
 1414410 1414407      84 1414416 1414413      83 1414419 1414413      83 1414419
 1414416      84 1414425 1414422      83 1414428 1414422      83 1414428 1414425
      84 1414434 1414431      83 1414437 1414431      83 1414437 1414434      84
 1414443 1414440      83 1414446 1414440      83 1414446 1414443      84 1414452
 1414449      83 1414455 1414449      83 1414455 1414452      84 1414461 1414458
      83 1414464 1414458      83 1414464 1414461      84 1414470 1414467      83
 1414473 1414467      83 1414473 1414470      84 1414479 1414476      83 1414482
 1414476      83 1414482 1414479      84 1414488 1414485      83 1414491 1414485
      83 1414491 1414488      84 1414497 1414494      83 1414500 1414494      83
 1414500 1414497      84 1414506 1414503      83 1414509 1414503      83 1414509
 1414506      84 1414515 1414512      83 1414518 1414512      83 1414518 1414515
      84 1414524 1414521      83 1414527 1414521      83 1414527 1414524      84
 1414533 1414530      83 1414536 1414530      83 1414536 1414533      84 1414542
 1414539      83 1414545 1414539      83 1414545 1414542      84 1414551 1414548
      83 1414554 1414548      83 1414554 1414551      84 1414560 1414557      83
 1414563 1414557      83 1414563 1414560      84 1414569 1414566      83 1414572
 1414566      83 1414572 1414569      84 1414578 1414575      83 1414581 1414575
      83 1414581 1414578      84 1414587 1414584      83 1414590 1414584      83
 1414590 1414587      84 1414596 1414593      83 1414599 1414593      83 1414599
 1414596      84 1414605 1414602      83 1414608 1414602      83 1414608 1414605
      84 1414614 1414611      83 1414617 1414611      83 1414617 1414614      84
 1414623 1414620      83 1414626 1414620      83 1414626 1414623      84 1414632
 1414629      83 1414635 1414629      83 1414635 1414632      84 1414641 1414638
      83 1414644 1414638      83 1414644 1414641      84 1414650 1414647      83
 1414653 1414647      83 1414653 1414650      84 1414659 1414656      83 1414662
 1414656      83 1414662 1414659      84 1414668 1414665      83 1414671 1414665
      83 1414671 1414668      84 1414677 1414674      83 1414680 1414674      83
 1414680 1414677      84 1414686 1414683      83 1414689 1414683      83 1414689
 1414686      84 1414695 1414692      83 1414698 1414692      83 1414698 1414695
      84 1414704 1414701      83 1414707 1414701      83 1414707 1414704      84
 1414713 1414710      83 1414716 1414710      83 1414716 1414713      84 1414722
 1414719      83 1414725 1414719      83 1414725 1414722      84 1414731 1414728
      83 1414734 1414728      83 1414734 1414731      84 1414740 1414737      83
 1414743 1414737      83 1414743 1414740      84 1414749 1414746      83 1414752
 1414746      83 1414752 1414749      84 1414758 1414755      83 1414761 1414755
      83 1414761 1414758      84 1414767 1414764      83 1414770 1414764      83
 1414770 1414767      84 1414776 1414773      83 1414779 1414773      83 1414779
 1414776      84 1414785 1414782      83 1414788 1414782      83 1414788 1414785
      84 1414794 1414791      83 1414797 1414791      83 1414797 1414794      84
 1414803 1414800      83 1414806 1414800      83 1414806 1414803      84 1414812
 1414809      83 1414815 1414809      83 1414815 1414812      84 1414821 1414818
      83 1414824 1414818      83 1414824 1414821      84 1414830 1414827      83
 1414833 1414827      83 1414833 1414830      84 1414839 1414836      83 1414842
 1414836      83 1414842 1414839      84 1414848 1414845      83 1414851 1414845
      83 1414851 1414848      84 1414857 1414854      83 1414860 1414854      83
 1414860 1414857      84 1414866 1414863      83 1414869 1414863      83 1414869
 1414866      84 1414875 1414872      83 1414878 1414872      83 1414878 1414875
      84 1414884 1414881      83 1414887 1414881      83 1414887 1414884      84
 1414893 1414890      83 1414896 1414890      83 1414896 1414893      84 1414902
 1414899      83 1414905 1414899      83 1414905 1414902      84 1414911 1414908
      83 1414914 1414908      83 1414914 1414911      84 1414920 1414917      83
 1414923 1414917      83 1414923 1414920      84 1414929 1414926      83 1414932
 1414926      83 1414932 1414929      84 1414938 1414935      83 1414941 1414935
      83 1414941 1414938      84 1414947 1414944      83 1414950 1414944      83
 1414950 1414947      84 1414956 1414953      83 1414959 1414953      83 1414959
 1414956      84 1414965 1414962      83 1414968 1414962      83 1414968 1414965
      84 1414974 1414971      83 1414977 1414971      83 1414977 1414974      84
 1414983 1414980      83 1414986 1414980      83 1414986 1414983      84 1414992
 1414989      83 1414995 1414989      83 1414995 1414992      84 1415001 1414998
      83 1415004 1414998      83 1415004 1415001      84 1415010 1415007      83
 1415013 1415007      83 1415013 1415010      84 1415019 1415016      83 1415022
 1415016      83 1415022 1415019      84 1415028 1415025      83 1415031 1415025
      83 1415031 1415028      84 1415037 1415034      83 1415040 1415034      83
 1415040 1415037      84 1415046 1415043      83 1415049 1415043      83 1415049
 1415046      84 1415055 1415052      83 1415058 1415052      83 1415058 1415055
      84 1415064 1415061      83 1415067 1415061      83 1415067 1415064      84
 1415073 1415070      83 1415076 1415070      83 1415076 1415073      84 1415082
 1415079      83 1415085 1415079      83 1415085 1415082      84 1415091 1415088
      83 1415094 1415088      83 1415094 1415091      84 1415100 1415097      83
 1415103 1415097      83 1415103 1415100      84 1415109 1415106      83 1415112
 1415106      83 1415112 1415109      84 1415118 1415115      83 1415121 1415115
      83 1415121 1415118      84 1415127 1415124      83 1415130 1415124      83
 1415130 1415127      84 1415136 1415133      83 1415139 1415133      83 1415139
 1415136      84 1415145 1415142      83 1415148 1415142      83 1415148 1415145
      84 1415154 1415151      83 1415157 1415151      83 1415157 1415154      84
 1415163 1415160      83 1415166 1415160      83 1415166 1415163      84 1415172
 1415169      83 1415175 1415169      83 1415175 1415172      84 1415181 1415178
      83 1415184 1415178      83 1415184 1415181      84 1415190 1415187      83
 1415193 1415187      83 1415193 1415190      84 1415199 1415196      83 1415202
 1415196      83 1415202 1415199      84 1415208 1415205      83 1415211 1415205
      83 1415211 1415208      84 1415217 1415214      83 1415220 1415214      83
 1415220 1415217      84 1415226 1415223      83 1415229 1415223      83 1415229
 1415226      84 1415235 1415232      83 1415238 1415232      83 1415238 1415235
      84 1415244 1415241      83 1415247 1415241      83 1415247 1415244      84
 1415253 1415250      83 1415256 1415250      83 1415256 1415253      84 1415262
 1415259      83 1415265 1415259      83 1415265 1415262      84 1415271 1415268
      83 1415274 1415268      83 1415274 1415271      84 1415280 1415277      83
 1415283 1415277      83 1415283 1415280      84 1415289 1415286      83 1415292
 1415286      83 1415292 1415289      84 1415298 1415295      83 1415301 1415295
      83 1415301 1415298      84 1415307 1415304      83 1415310 1415304      83
 1415310 1415307      84 1415316 1415313      83 1415319 1415313      83 1415319
 1415316      84 1415325 1415322      83 1415328 1415322      83 1415328 1415325
      84 1415334 1415331      83 1415337 1415331      83 1415337 1415334      84
 1415343 1415340      83 1415346 1415340      83 1415346 1415343      84 1415352
 1415349      83 1415355 1415349      83 1415355 1415352      84 1415361 1415358
      83 1415364 1415358      83 1415364 1415361      84 1415370 1415367      83
 1415373 1415367      83 1415373 1415370      84 1415379 1415376      83 1415382
 1415376      83 1415382 1415379      84 1415388 1415385      83 1415391 1415385
      83 1415391 1415388      84 1415397 1415394      83 1415400 1415394      83
 1415400 1415397      84 1415406 1415403      83 1415409 1415403      83 1415409
 1415406      84 1415415 1415412      83 1415418 1415412      83 1415418 1415415
      84 1415424 1415421      83 1415427 1415421      83 1415427 1415424      84
 1415433 1415430      83 1415436 1415430      83 1415436 1415433      84 1415442
 1415439      83 1415445 1415439      83 1415445 1415442      84 1415451 1415448
      83 1415454 1415448      83 1415454 1415451      84 1415460 1415457      83
 1415463 1415457      83 1415463 1415460      84 1415469 1415466      83 1415472
 1415466      83 1415472 1415469      84 1415478 1415475      83 1415481 1415475
      83 1415481 1415478      84 1415487 1415484      83 1415490 1415484      83
 1415490 1415487      84 1415496 1415493      83 1415499 1415493      83 1415499
 1415496      84 1415505 1415502      83 1415508 1415502      83 1415508 1415505
      84 1415514 1415511      83 1415517 1415511      83 1415517 1415514      84
 1415523 1415520      83 1415526 1415520      83 1415526 1415523      84 1415532
 1415529      83 1415535 1415529      83 1415535 1415532      84 1415541 1415538
      83 1415544 1415538      83 1415544 1415541      84 1415550 1415547      83
 1415553 1415547      83 1415553 1415550      84 1415559 1415556      83 1415562
 1415556      83 1415562 1415559      84 1415568 1415565      83 1415571 1415565
      83 1415571 1415568      84 1415577 1415574      83 1415580 1415574      83
 1415580 1415577      84 1415586 1415583      83 1415589 1415583      83 1415589
 1415586      84 1415595 1415592      83 1415598 1415592      83 1415598 1415595
      84 1415604 1415601      83 1415607 1415601      83 1415607 1415604      84
 1415613 1415610      83 1415616 1415610      83 1415616 1415613      84 1415622
 1415619      83 1415625 1415619      83 1415625 1415622      84 1415631 1415628
      83 1415634 1415628      83 1415634 1415631      84 1415640 1415637      83
 1415643 1415637      83 1415643 1415640      84 1415649 1415646      83 1415652
 1415646      83 1415652 1415649      84 1415658 1415655      83 1415661 1415655
      83 1415661 1415658      84 1415667 1415664      83 1415670 1415664      83
 1415670 1415667      84 1415676 1415673      83 1415679 1415673      83 1415679
 1415676      84 1415685 1415682      83 1415688 1415682      83 1415688 1415685
      84 1415694 1415691      83 1415697 1415691      83 1415697 1415694      84
 1415703 1415700      83 1415706 1415700      83 1415706 1415703      84 1415712
 1415709      83 1415715 1415709      83 1415715 1415712      84 1415721 1415718
      83 1415724 1415718      83 1415724 1415721      84 1415730 1415727      83
 1415733 1415727      83 1415733 1415730      84 1415739 1415736      83 1415742
 1415736      83 1415742 1415739      84 1415748 1415745      83 1415751 1415745
      83 1415751 1415748      84 1415757 1415754      83 1415760 1415754      83
 1415760 1415757      84 1415766 1415763      83 1415769 1415763      83 1415769
 1415766      84 1415775 1415772      83 1415778 1415772      83 1415778 1415775
      84 1415784 1415781      83 1415787 1415781      83 1415787 1415784      84
 1415793 1415790      83 1415796 1415790      83 1415796 1415793      84 1415802
 1415799      83 1415805 1415799      83 1415805 1415802      84 1415811 1415808
      83 1415814 1415808      83 1415814 1415811      84 1415820 1415817      83
 1415823 1415817      83 1415823 1415820      84 1415829 1415826      83 1415832
 1415826      83 1415832 1415829      84 1415838 1415835      83 1415841 1415835
      83 1415841 1415838      84 1415847 1415844      83 1415850 1415844      83
 1415850 1415847      84 1415856 1415853      83 1415859 1415853      83 1415859
 1415856      84 1415865 1415862      83 1415868 1415862      83 1415868 1415865
      84 1415874 1415871      83 1415877 1415871      83 1415877 1415874      84
 1415883 1415880      83 1415886 1415880      83 1415886 1415883      84 1415892
 1415889      83 1415895 1415889      83 1415895 1415892      84 1415901 1415898
      83 1415904 1415898      83 1415904 1415901      84 1415910 1415907      83
 1415913 1415907      83 1415913 1415910      84 1415919 1415916      83 1415922
 1415916      83 1415922 1415919      84 1415928 1415925      83 1415931 1415925
      83 1415931 1415928      84 1415937 1415934      83 1415940 1415934      83
 1415940 1415937      84 1415946 1415943      83 1415949 1415943      83 1415949
 1415946      84 1415955 1415952      83 1415958 1415952      83 1415958 1415955
      84 1415964 1415961      83 1415967 1415961      83 1415967 1415964      84
 1415973 1415970      83 1415976 1415970      83 1415976 1415973      84 1415982
 1415979      83 1415985 1415979      83 1415985 1415982      84 1415991 1415988
      83 1415994 1415988      83 1415994 1415991      84 1416000 1415997      83
 1416003 1415997      83 1416003 1416000      84 1416009 1416006      83 1416012
 1416006      83 1416012 1416009      84 1416018 1416015      83 1416021 1416015
      83 1416021 1416018      84 1416027 1416024      83 1416030 1416024      83
 1416030 1416027      84 1416036 1416033      83 1416039 1416033      83 1416039
 1416036      84 1416045 1416042      83 1416048 1416042      83 1416048 1416045
      84 1416054 1416051      83 1416057 1416051      83 1416057 1416054      84
 1416063 1416060      83 1416066 1416060      83 1416066 1416063      84 1416072
 1416069      83 1416075 1416069      83 1416075 1416072      84 1416081 1416078
      83 1416084 1416078      83 1416084 1416081      84 1416090 1416087      83
 1416093 1416087      83 1416093 1416090      84 1416099 1416096      83 1416102
 1416096      83 1416102 1416099      84 1416108 1416105      83 1416111 1416105
      83 1416111 1416108      84 1416117 1416114      83 1416120 1416114      83
 1416120 1416117      84 1416126 1416123      83 1416129 1416123      83 1416129
 1416126      84 1416135 1416132      83 1416138 1416132      83 1416138 1416135
      84 1416144 1416141      83 1416147 1416141      83 1416147 1416144      84
 1416153 1416150      83 1416156 1416150      83 1416156 1416153      84 1416162
 1416159      83 1416165 1416159      83 1416165 1416162      84 1416171 1416168
      83 1416174 1416168      83 1416174 1416171      84 1416180 1416177      83
 1416183 1416177      83 1416183 1416180      84 1416189 1416186      83 1416192
 1416186      83 1416192 1416189      84 1416198 1416195      83 1416201 1416195
      83 1416201 1416198      84 1416207 1416204      83 1416210 1416204      83
 1416210 1416207      84 1416216 1416213      83 1416219 1416213      83 1416219
 1416216      84 1416225 1416222      83 1416228 1416222      83 1416228 1416225
      84 1416234 1416231      83 1416237 1416231      83 1416237 1416234      84
 1416243 1416240      83 1416246 1416240      83 1416246 1416243      84 1416252
 1416249      83 1416255 1416249      83 1416255 1416252      84 1416261 1416258
      83 1416264 1416258      83 1416264 1416261      84 1416270 1416267      83
 1416273 1416267      83 1416273 1416270      84 1416279 1416276      83 1416282
 1416276      83 1416282 1416279      84 1416288 1416285      83 1416291 1416285
      83 1416291 1416288      84 1416297 1416294      83 1416300 1416294      83
 1416300 1416297      84 1416306 1416303      83 1416309 1416303      83 1416309
 1416306      84 1416315 1416312      83 1416318 1416312      83 1416318 1416315
      84 1416324 1416321      83 1416327 1416321      83 1416327 1416324      84
 1416333 1416330      83 1416336 1416330      83 1416336 1416333      84 1416342
 1416339      83 1416345 1416339      83 1416345 1416342      84 1416351 1416348
      83 1416354 1416348      83 1416354 1416351      84 1416360 1416357      83
 1416363 1416357      83 1416363 1416360      84 1416369 1416366      83 1416372
 1416366      83 1416372 1416369      84 1416378 1416375      83 1416381 1416375
      83 1416381 1416378      84 1416387 1416384      83 1416390 1416384      83
 1416390 1416387      84 1416396 1416393      83 1416399 1416393      83 1416399
 1416396      84 1416405 1416402      83 1416408 1416402      83 1416408 1416405
      84 1416414 1416411      83 1416417 1416411      83 1416417 1416414      84
 1416423 1416420      83 1416426 1416420      83 1416426 1416423      84 1416432
 1416429      83 1416435 1416429      83 1416435 1416432      84 1416441 1416438
      83 1416444 1416438      83 1416444 1416441      84 1416450 1416447      83
 1416453 1416447      83 1416453 1416450      84 1416459 1416456      83 1416462
 1416456      83 1416462 1416459      84 1416468 1416465      83 1416471 1416465
      83 1416471 1416468      84 1416477 1416474      83 1416480 1416474      83
 1416480 1416477      84 1416486 1416483      83 1416489 1416483      83 1416489
 1416486      84 1416495 1416492      83 1416498 1416492      83 1416498 1416495
      84 1416504 1416501      83 1416507 1416501      83 1416507 1416504      84
 1416513 1416510      83 1416516 1416510      83 1416516 1416513      84 1416522
 1416519      83 1416525 1416519      83 1416525 1416522      84 1416531 1416528
      83 1416534 1416528      83 1416534 1416531      84 1416540 1416537      83
 1416543 1416537      83 1416543 1416540      84 1416549 1416546      83 1416552
 1416546      83 1416552 1416549      84 1416558 1416555      83 1416561 1416555
      83 1416561 1416558      84 1416567 1416564      83 1416570 1416564      83
 1416570 1416567      84 1416576 1416573      83 1416579 1416573      83 1416579
 1416576      84 1416585 1416582      83 1416588 1416582      83 1416588 1416585
      84 1416594 1416591      83 1416597 1416591      83 1416597 1416594      84
 1416603 1416600      83 1416606 1416600      83 1416606 1416603      84 1416612
 1416609      83 1416615 1416609      83 1416615 1416612      84 1416621 1416618
      83 1416624 1416618      83 1416624 1416621      84 1416630 1416627      83
 1416633 1416627      83 1416633 1416630      84 1416639 1416636      83 1416642
 1416636      83 1416642 1416639      84 1416648 1416645      83 1416651 1416645
      83 1416651 1416648      84 1416657 1416654      83 1416660 1416654      83
 1416660 1416657      84 1416666 1416663      83 1416669 1416663      83 1416669
 1416666      84 1416675 1416672      83 1416678 1416672      83 1416678 1416675
      84 1416684 1416681      83 1416687 1416681      83 1416687 1416684      84
 1416693 1416690      83 1416696 1416690      83 1416696 1416693      84 1416702
 1416699      83 1416705 1416699      83 1416705 1416702      84 1416711 1416708
      83 1416714 1416708      83 1416714 1416711      84 1416720 1416717      83
 1416723 1416717      83 1416723 1416720      84 1416729 1416726      83 1416732
 1416726      83 1416732 1416729      84 1416738 1416735      83 1416741 1416735
      83 1416741 1416738      84 1416747 1416744      83 1416750 1416744      83
 1416750 1416747      84 1416756 1416753      83 1416759 1416753      83 1416759
 1416756      84 1416765 1416762      83 1416768 1416762      83 1416768 1416765
      84 1416774 1416771      83 1416777 1416771      83 1416777 1416774      84
 1416783 1416780      83 1416786 1416780      83 1416786 1416783      84 1416792
 1416789      83 1416795 1416789      83 1416795 1416792      84 1416801 1416798
      83 1416804 1416798      83 1416804 1416801      84 1416810 1416807      83
 1416813 1416807      83 1416813 1416810      84 1416819 1416816      83 1416822
 1416816      83 1416822 1416819      84 1416828 1416825      83 1416831 1416825
      83 1416831 1416828      84 1416837 1416834      83 1416840 1416834      83
 1416840 1416837      84 1416846 1416843      83 1416849 1416843      83 1416849
 1416846      84 1416855 1416852      83 1416858 1416852      83 1416858 1416855
      84 1416864 1416861      83 1416867 1416861      83 1416867 1416864      84
 1416873 1416870      83 1416876 1416870      83 1416876 1416873      84 1416882
 1416879      83 1416885 1416879      83 1416885 1416882      84 1416891 1416888
      83 1416894 1416888      83 1416894 1416891      84 1416900 1416897      83
 1416903 1416897      83 1416903 1416900      84 1416909 1416906      83 1416912
 1416906      83 1416912 1416909      84 1416918 1416915      83 1416921 1416915
      83 1416921 1416918      84 1416927 1416924      83 1416930 1416924      83
 1416930 1416927      84 1416936 1416933      83 1416939 1416933      83 1416939
 1416936      84 1416945 1416942      83 1416948 1416942      83 1416948 1416945
      84 1416954 1416951      83 1416957 1416951      83 1416957 1416954      84
 1416963 1416960      83 1416966 1416960      83 1416966 1416963      84 1416972
 1416969      83 1416975 1416969      83 1416975 1416972      84 1416981 1416978
      83 1416984 1416978      83 1416984 1416981      84 1416990 1416987      83
 1416993 1416987      83 1416993 1416990      84 1416999 1416996      83 1417002
 1416996      83 1417002 1416999      84 1417008 1417005      83 1417011 1417005
      83 1417011 1417008      84 1417017 1417014      83 1417020 1417014      83
 1417020 1417017      84 1417026 1417023      83 1417029 1417023      83 1417029
 1417026      84 1417035 1417032      83 1417038 1417032      83 1417038 1417035
      84 1417044 1417041      83 1417047 1417041      83 1417047 1417044      84
 1417053 1417050      83 1417056 1417050      83 1417056 1417053      84 1417062
 1417059      83 1417065 1417059      83 1417065 1417062      84 1417071 1417068
      83 1417074 1417068      83 1417074 1417071      84 1417080 1417077      83
 1417083 1417077      83 1417083 1417080      84 1417089 1417086      83 1417092
 1417086      83 1417092 1417089      84 1417098 1417095      83 1417101 1417095
      83 1417101 1417098      84 1417107 1417104      83 1417110 1417104      83
 1417110 1417107      84 1417116 1417113      83 1417119 1417113      83 1417119
 1417116      84 1417125 1417122      83 1417128 1417122      83 1417128 1417125
      84 1417134 1417131      83 1417137 1417131      83 1417137 1417134      84
 1417143 1417140      83 1417146 1417140      83 1417146 1417143      84 1417152
 1417149      83 1417155 1417149      83 1417155 1417152      84 1417161 1417158
      83 1417164 1417158      83 1417164 1417161      84 1417170 1417167      83
 1417173 1417167      83 1417173 1417170      84 1417179 1417176      83 1417182
 1417176      83 1417182 1417179      84 1417188 1417185      83 1417191 1417185
      83 1417191 1417188      84 1417197 1417194      83 1417200 1417194      83
 1417200 1417197      84 1417206 1417203      83 1417209 1417203      83 1417209
 1417206      84 1417215 1417212      83 1417218 1417212      83 1417218 1417215
      84 1417224 1417221      83 1417227 1417221      83 1417227 1417224      84
 1417233 1417230      83 1417236 1417230      83 1417236 1417233      84 1417242
 1417239      83 1417245 1417239      83 1417245 1417242      84 1417251 1417248
      83 1417254 1417248      83 1417254 1417251      84 1417260 1417257      83
 1417263 1417257      83 1417263 1417260      84 1417269 1417266      83 1417272
 1417266      83 1417272 1417269      84 1417278 1417275      83 1417281 1417275
      83 1417281 1417278      84 1417287 1417284      83 1417290 1417284      83
 1417290 1417287      84 1417296 1417293      83 1417299 1417293      83 1417299
 1417296      84 1417305 1417302      83 1417308 1417302      83 1417308 1417305
      84 1417314 1417311      83 1417317 1417311      83 1417317 1417314      84
 1417323 1417320      83 1417326 1417320      83 1417326 1417323      84 1417332
 1417329      83 1417335 1417329      83 1417335 1417332      84 1417341 1417338
      83 1417344 1417338      83 1417344 1417341      84 1417350 1417347      83
 1417353 1417347      83 1417353 1417350      84 1417359 1417356      83 1417362
 1417356      83 1417362 1417359      84 1417368 1417365      83 1417371 1417365
      83 1417371 1417368      84 1417377 1417374      83 1417380 1417374      83
 1417380 1417377      84 1417386 1417383      83 1417389 1417383      83 1417389
 1417386      84 1417395 1417392      83 1417398 1417392      83 1417398 1417395
      84 1417404 1417401      83 1417407 1417401      83 1417407 1417404      84
 1417413 1417410      83 1417416 1417410      83 1417416 1417413      84 1417422
 1417419      83 1417425 1417419      83 1417425 1417422      84 1417431 1417428
      83 1417434 1417428      83 1417434 1417431      84 1417440 1417437      83
 1417443 1417437      83 1417443 1417440      84 1417449 1417446      83 1417452
 1417446      83 1417452 1417449      84 1417458 1417455      83 1417461 1417455
      83 1417461 1417458      84 1417467 1417464      83 1417470 1417464      83
 1417470 1417467      84 1417476 1417473      83 1417479 1417473      83 1417479
 1417476      84 1417485 1417482      83 1417488 1417482      83 1417488 1417485
      84 1417494 1417491      83 1417497 1417491      83 1417497 1417494      84
 1417503 1417500      83 1417506 1417500      83 1417506 1417503      84 1417512
 1417509      83 1417515 1417509      83 1417515 1417512      84 1417521 1417518
      83 1417524 1417518      83 1417524 1417521      84 1417530 1417527      83
 1417533 1417527      83 1417533 1417530      84 1417539 1417536      83 1417542
 1417536      83 1417542 1417539      84 1417548 1417545      83 1417551 1417545
      83 1417551 1417548      84 1417557 1417554      83 1417560 1417554      83
 1417560 1417557      84 1417566 1417563      83 1417569 1417563      83 1417569
 1417566      84 1417575 1417572      83 1417578 1417572      83 1417578 1417575
      84 1417584 1417581      83 1417587 1417581      83 1417587 1417584      84
 1417593 1417590      83 1417596 1417590      83 1417596 1417593      84 1417602
 1417599      83 1417605 1417599      83 1417605 1417602      84 1417611 1417608
      83 1417614 1417608      83 1417614 1417611      84 1417620 1417617      83
 1417623 1417617      83 1417623 1417620      84 1417629 1417626      83 1417632
 1417626      83 1417632 1417629      84 1417638 1417635      83 1417641 1417635
      83 1417641 1417638      84 1417647 1417644      83 1417650 1417644      83
 1417650 1417647      84 1417656 1417653      83 1417659 1417653      83 1417659
 1417656      84 1417665 1417662      83 1417668 1417662      83 1417668 1417665
      84 1417674 1417671      83 1417677 1417671      83 1417677 1417674      84
 1417683 1417680      83 1417686 1417680      83 1417686 1417683      84 1417692
 1417689      83 1417695 1417689      83 1417695 1417692      84 1417701 1417698
      83 1417704 1417698      83 1417704 1417701      84 1417710 1417707      83
 1417713 1417707      83 1417713 1417710      84 1417719 1417716      83 1417722
 1417716      83 1417722 1417719      84 1417728 1417725      83 1417731 1417725
      83 1417731 1417728      84 1417737 1417734      83 1417740 1417734      83
 1417740 1417737      84 1417746 1417743      83 1417749 1417743      83 1417749
 1417746      84 1417755 1417752      83 1417758 1417752      83 1417758 1417755
      84 1417764 1417761      83 1417767 1417761      83 1417767 1417764      84
 1417773 1417770      83 1417776 1417770      83 1417776 1417773      84 1417782
 1417779      83 1417785 1417779      83 1417785 1417782      84 1417791 1417788
      83 1417794 1417788      83 1417794 1417791      84 1417800 1417797      83
 1417803 1417797      83 1417803 1417800      84 1417809 1417806      83 1417812
 1417806      83 1417812 1417809      84 1417818 1417815      83 1417821 1417815
      83 1417821 1417818      84 1417827 1417824      83 1417830 1417824      83
 1417830 1417827      84 1417836 1417833      83 1417839 1417833      83 1417839
 1417836      84 1417845 1417842      83 1417848 1417842      83 1417848 1417845
      84 1417854 1417851      83 1417857 1417851      83 1417857 1417854      84
 1417863 1417860      83 1417866 1417860      83 1417866 1417863      84 1417872
 1417869      83 1417875 1417869      83 1417875 1417872      84 1417881 1417878
      83 1417884 1417878      83 1417884 1417881      84 1417890 1417887      83
 1417893 1417887      83 1417893 1417890      84 1417899 1417896      83 1417902
 1417896      83 1417902 1417899      84 1417908 1417905      83 1417911 1417905
      83 1417911 1417908      84 1417917 1417914      83 1417920 1417914      83
 1417920 1417917      84 1417926 1417923      83 1417929 1417923      83 1417929
 1417926      84 1417935 1417932      83 1417938 1417932      83 1417938 1417935
      84 1417944 1417941      83 1417947 1417941      83 1417947 1417944      84
 1417953 1417950      83 1417956 1417950      83 1417956 1417953      84 1417962
 1417959      83 1417965 1417959      83 1417965 1417962      84 1417971 1417968
      83 1417974 1417968      83 1417974 1417971      84 1417980 1417977      83
 1417983 1417977      83 1417983 1417980      84 1417989 1417986      83 1417992
 1417986      83 1417992 1417989      84 1417998 1417995      83 1418001 1417995
      83 1418001 1417998      84 1418007 1418004      83 1418010 1418004      83
 1418010 1418007      84 1418016 1418013      83 1418019 1418013      83 1418019
 1418016      84 1418025 1418022      83 1418028 1418022      83 1418028 1418025
      84 1418034 1418031      83 1418037 1418031      83 1418037 1418034      84
 1418043 1418040      83 1418046 1418040      83 1418046 1418043      84 1418052
 1418049      83 1418055 1418049      83 1418055 1418052      84 1418061 1418058
      83 1418064 1418058      83 1418064 1418061      84 1418070 1418067      83
 1418073 1418067      83 1418073 1418070      84 1418079 1418076      83 1418082
 1418076      83 1418082 1418079      84 1418088 1418085      83 1418091 1418085
      83 1418091 1418088      84 1418097 1418094      83 1418100 1418094      83
 1418100 1418097      84 1418106 1418103      83 1418109 1418103      83 1418109
 1418106      84 1418115 1418112      83 1418118 1418112      83 1418118 1418115
      84 1418124 1418121      83 1418127 1418121      83 1418127 1418124      84
 1418133 1418130      83 1418136 1418130      83 1418136 1418133      84 1418142
 1418139      83 1418145 1418139      83 1418145 1418142      84 1418151 1418148
      83 1418154 1418148      83 1418154 1418151      84 1418160 1418157      83
 1418163 1418157      83 1418163 1418160      84 1418169 1418166      83 1418172
 1418166      83 1418172 1418169      84 1418178 1418175      83 1418181 1418175
      83 1418181 1418178      84 1418187 1418184      83 1418190 1418184      83
 1418190 1418187      84 1418196 1418193      83 1418199 1418193      83 1418199
 1418196      84 1418205 1418202      83 1418208 1418202      83 1418208 1418205
      84 1418214 1418211      83 1418217 1418211      83 1418217 1418214      84
 1418223 1418220      83 1418226 1418220      83 1418226 1418223      84 1418232
 1418229      83 1418235 1418229      83 1418235 1418232      84 1418241 1418238
      83 1418244 1418238      83 1418244 1418241      84 1418250 1418247      83
 1418253 1418247      83 1418253 1418250      84 1418259 1418256      83 1418262
 1418256      83 1418262 1418259      84 1418268 1418265      83 1418271 1418265
      83 1418271 1418268      84 1418277 1418274      83 1418280 1418274      83
 1418280 1418277      84 1418286 1418283      83 1418289 1418283      83 1418289
 1418286      84 1418295 1418292      83 1418298 1418292      83 1418298 1418295
      84 1418304 1418301      83 1418307 1418301      83 1418307 1418304      84
 1418313 1418310      83 1418316 1418310      83 1418316 1418313      84 1418322
 1418319      83 1418325 1418319      83 1418325 1418322      84 1418331 1418328
      83 1418334 1418328      83 1418334 1418331      84 1418340 1418337      83
 1418343 1418337      83 1418343 1418340      84 1418349 1418346      83 1418352
 1418346      83 1418352 1418349      84 1418358 1418355      83 1418361 1418355
      83 1418361 1418358      84 1418367 1418364      83 1418370 1418364      83
 1418370 1418367      84 1418376 1418373      83 1418379 1418373      83 1418379
 1418376      84 1418385 1418382      83 1418388 1418382      83 1418388 1418385
      84 1418394 1418391      83 1418397 1418391      83 1418397 1418394      84
 1418403 1418400      83 1418406 1418400      83 1418406 1418403      84 1418412
 1418409      83 1418415 1418409      83 1418415 1418412      84 1418421 1418418
      83 1418424 1418418      83 1418424 1418421      84 1418430 1418427      83
 1418433 1418427      83 1418433 1418430      84 1418439 1418436      83 1418442
 1418436      83 1418442 1418439      84 1418448 1418445      83 1418451 1418445
      83 1418451 1418448      84 1418457 1418454      83 1418460 1418454      83
 1418460 1418457      84 1418466 1418463      83 1418469 1418463      83 1418469
 1418466      84 1418475 1418472      83 1418478 1418472      83 1418478 1418475
      84 1418484 1418481      83 1418487 1418481      83 1418487 1418484      84
 1418493 1418490      83 1418496 1418490      83 1418496 1418493      84 1418502
 1418499      83 1418505 1418499      83 1418505 1418502      84 1418511 1418508
      83 1418514 1418508      83 1418514 1418511      84 1418520 1418517      83
 1418523 1418517      83 1418523 1418520      84 1418529 1418526      83 1418532
 1418526      83 1418532 1418529      84 1418538 1418535      83 1418541 1418535
      83 1418541 1418538      84 1418547 1418544      83 1418550 1418544      83
 1418550 1418547      84 1418556 1418553      83 1418559 1418553      83 1418559
 1418556      84 1418565 1418562      83 1418568 1418562      83 1418568 1418565
      84 1418574 1418571      83 1418577 1418571      83 1418577 1418574      84
 1418583 1418580      83 1418586 1418580      83 1418586 1418583      84 1418592
 1418589      83 1418595 1418589      83 1418595 1418592      84 1418601 1418598
      83 1418604 1418598      83 1418604 1418601      84 1418610 1418607      83
 1418613 1418607      83 1418613 1418610      84 1418619 1418616      83 1418622
 1418616      83 1418622 1418619      84 1418628 1418625      83 1418631 1418625
      83 1418631 1418628      84 1418637 1418634      83 1418640 1418634      83
 1418640 1418637      84 1418646 1418643      83 1418649 1418643      83 1418649
 1418646      84 1418655 1418652      83 1418658 1418652      83 1418658 1418655
      84 1418664 1418661      83 1418667 1418661      83 1418667 1418664      84
 1418673 1418670      83 1418676 1418670      83 1418676 1418673      84 1418682
 1418679      83 1418685 1418679      83 1418685 1418682      84 1418691 1418688
      83 1418694 1418688      83 1418694 1418691      84 1418700 1418697      83
 1418703 1418697      83 1418703 1418700      84 1418709 1418706      83 1418712
 1418706      83 1418712 1418709      84 1418718 1418715      83 1418721 1418715
      83 1418721 1418718      84 1418727 1418724      83 1418730 1418724      83
 1418730 1418727      84 1418736 1418733      83 1418739 1418733      83 1418739
 1418736      84 1418745 1418742      83 1418748 1418742      83 1418748 1418745
      84 1418754 1418751      83 1418757 1418751      83 1418757 1418754      84
 1418763 1418760      83 1418766 1418760      83 1418766 1418763      84 1418772
 1418769      83 1418775 1418769      83 1418775 1418772      84 1418781 1418778
      83 1418784 1418778      83 1418784 1418781      84 1418790 1418787      83
 1418793 1418787      83 1418793 1418790      84 1418799 1418796      83 1418802
 1418796      83 1418802 1418799      84 1418808 1418805      83 1418811 1418805
      83 1418811 1418808      84 1418817 1418814      83 1418820 1418814      83
 1418820 1418817      84 1418826 1418823      83 1418829 1418823      83 1418829
 1418826      84 1418835 1418832      83 1418838 1418832      83 1418838 1418835
      84 1418844 1418841      83 1418847 1418841      83 1418847 1418844      84
 1418853 1418850      83 1418856 1418850      83 1418856 1418853      84 1418862
 1418859      83 1418865 1418859      83 1418865 1418862      84 1418871 1418868
      83 1418874 1418868      83 1418874 1418871      84 1418880 1418877      83
 1418883 1418877      83 1418883 1418880      84 1418889 1418886      83 1418892
 1418886      83 1418892 1418889      84 1418898 1418895      83 1418901 1418895
      83 1418901 1418898      84 1418907 1418904      83 1418910 1418904      83
 1418910 1418907      84 1418916 1418913      83 1418919 1418913      83 1418919
 1418916      84 1418925 1418922      83 1418928 1418922      83 1418928 1418925
      84 1418934 1418931      83 1418937 1418931      83 1418937 1418934      84
 1418943 1418940      83 1418946 1418940      83 1418946 1418943      84 1418952
 1418949      83 1418955 1418949      83 1418955 1418952      84 1418961 1418958
      83 1418964 1418958      83 1418964 1418961      84 1418970 1418967      83
 1418973 1418967      83 1418973 1418970      84 1418979 1418976      83 1418982
 1418976      83 1418982 1418979      84 1418988 1418985      83 1418991 1418985
      83 1418991 1418988      84 1418997 1418994      83 1419000 1418994      83
 1419000 1418997      84 1419006 1419003      83 1419009 1419003      83 1419009
 1419006      84 1419015 1419012      83 1419018 1419012      83 1419018 1419015
      84 1419024 1419021      83 1419027 1419021      83 1419027 1419024      84
 1419033 1419030      83 1419036 1419030      83 1419036 1419033      84 1419042
 1419039      83 1419045 1419039      83 1419045 1419042      84 1419051 1419048
      83 1419054 1419048      83 1419054 1419051      84 1419060 1419057      83
 1419063 1419057      83 1419063 1419060      84 1419069 1419066      83 1419072
 1419066      83 1419072 1419069      84 1419078 1419075      83 1419081 1419075
      83 1419081 1419078      84 1419087 1419084      83 1419090 1419084      83
 1419090 1419087      84 1419096 1419093      83 1419099 1419093      83 1419099
 1419096      84 1419105 1419102      83 1419108 1419102      83 1419108 1419105
      84 1419114 1419111      83 1419117 1419111      83 1419117 1419114      84
 1419123 1419120      83 1419126 1419120      83 1419126 1419123      84 1419132
 1419129      83 1419135 1419129      83 1419135 1419132      84 1419141 1419138
      83 1419144 1419138      83 1419144 1419141      84 1419150 1419147      83
 1419153 1419147      83 1419153 1419150      84 1419159 1419156      83 1419162
 1419156      83 1419162 1419159      84 1419168 1419165      83 1419171 1419165
      83 1419171 1419168      84 1419177 1419174      83 1419180 1419174      83
 1419180 1419177      84 1419186 1419183      83 1419189 1419183      83 1419189
 1419186      84 1419195 1419192      83 1419198 1419192      83 1419198 1419195
      84 1419204 1419201      83 1419207 1419201      83 1419207 1419204      84
 1419213 1419210      83 1419216 1419210      83 1419216 1419213      84 1419222
 1419219      83 1419225 1419219      83 1419225 1419222      84 1419231 1419228
      83 1419234 1419228      83 1419234 1419231      84 1419240 1419237      83
 1419243 1419237      83 1419243 1419240      84 1419249 1419246      83 1419252
 1419246      83 1419252 1419249      84 1419258 1419255      83 1419261 1419255
      83 1419261 1419258      84 1419267 1419264      83 1419270 1419264      83
 1419270 1419267      84 1419276 1419273      83 1419279 1419273      83 1419279
 1419276      84 1419285 1419282      83 1419288 1419282      83 1419288 1419285
      84 1419294 1419291      83 1419297 1419291      83 1419297 1419294      84
 1419303 1419300      83 1419306 1419300      83 1419306 1419303      84 1419312
 1419309      83 1419315 1419309      83 1419315 1419312      84 1419321 1419318
      83 1419324 1419318      83 1419324 1419321      84 1419330 1419327      83
 1419333 1419327      83 1419333 1419330      84 1419339 1419336      83 1419342
 1419336      83 1419342 1419339      84 1419348 1419345      83 1419351 1419345
      83 1419351 1419348      84 1419357 1419354      83 1419360 1419354      83
 1419360 1419357      84 1419366 1419363      83 1419369 1419363      83 1419369
 1419366      84 1419375 1419372      83 1419378 1419372      83 1419378 1419375
      84 1419384 1419381      83 1419387 1419381      83 1419387 1419384      84
 1419393 1419390      83 1419396 1419390      83 1419396 1419393      84 1419402
 1419399      83 1419405 1419399      83 1419405 1419402      84 1419411 1419408
      83 1419414 1419408      83 1419414 1419411      84 1419420 1419417      83
 1419423 1419417      83 1419423 1419420      84 1419429 1419426      83 1419432
 1419426      83 1419432 1419429      84 1419438 1419435      83 1419441 1419435
      83 1419441 1419438      84 1419447 1419444      83 1419450 1419444      83
 1419450 1419447      84 1419456 1419453      83 1419459 1419453      83 1419459
 1419456      84 1419465 1419462      83 1419468 1419462      83 1419468 1419465
      84 1419474 1419471      83 1419477 1419471      83 1419477 1419474      84
 1419483 1419480      83 1419486 1419480      83 1419486 1419483      84 1419492
 1419489      83 1419495 1419489      83 1419495 1419492      84 1419501 1419498
      83 1419504 1419498      83 1419504 1419501      84 1419510 1419507      83
 1419513 1419507      83 1419513 1419510      84 1419519 1419516      83 1419522
 1419516      83 1419522 1419519      84 1419528 1419525      83 1419531 1419525
      83 1419531 1419528      84 1419537 1419534      83 1419540 1419534      83
 1419540 1419537      84 1419546 1419543      83 1419549 1419543      83 1419549
 1419546      84 1419555 1419552      83 1419558 1419552      83 1419558 1419555
      84 1419564 1419561      83 1419567 1419561      83 1419567 1419564      84
 1419573 1419570      83 1419576 1419570      83 1419576 1419573      84 1419582
 1419579      83 1419585 1419579      83 1419585 1419582      84 1419591 1419588
      83 1419594 1419588      83 1419594 1419591      84 1419600 1419597      83
 1419603 1419597      83 1419603 1419600      84 1419609 1419606      83 1419612
 1419606      83 1419612 1419609      84 1419618 1419615      83 1419621 1419615
      83 1419621 1419618      84 1419627 1419624      83 1419630 1419624      83
 1419630 1419627      84 1419636 1419633      83 1419639 1419633      83 1419639
 1419636      84 1419645 1419642      83 1419648 1419642      83 1419648 1419645
      84 1419654 1419651      83 1419657 1419651      83 1419657 1419654      84
 1419663 1419660      83 1419666 1419660      83 1419666 1419663      84 1419672
 1419669      83 1419675 1419669      83 1419675 1419672      84 1419681 1419678
      83 1419684 1419678      83 1419684 1419681      84 1419690 1419687      83
 1419693 1419687      83 1419693 1419690      84 1419699 1419696      83 1419702
 1419696      83 1419702 1419699      84 1419708 1419705      83 1419711 1419705
      83 1419711 1419708      84 1419717 1419714      83 1419720 1419714      83
 1419720 1419717      84 1419726 1419723      83 1419729 1419723      83 1419729
 1419726      84 1419735 1419732      83 1419738 1419732      83 1419738 1419735
      84 1419744 1419741      83 1419747 1419741      83 1419747 1419744      84
 1419753 1419750      83 1419756 1419750      83 1419756 1419753      84 1419762
 1419759      83 1419765 1419759      83 1419765 1419762      84 1419771 1419768
      83 1419774 1419768      83 1419774 1419771      84 1419780 1419777      83
 1419783 1419777      83 1419783 1419780      84 1419789 1419786      83 1419792
 1419786      83 1419792 1419789      84 1419798 1419795      83 1419801 1419795
      83 1419801 1419798      84 1419807 1419804      83 1419810 1419804      83
 1419810 1419807      84 1419816 1419813      83 1419819 1419813      83 1419819
 1419816      84 1419825 1419822      83 1419828 1419822      83 1419828 1419825
      84 1419834 1419831      83 1419837 1419831      83 1419837 1419834      84
 1419843 1419840      83 1419846 1419840      83 1419846 1419843      84 1419852
 1419849      83 1419855 1419849      83 1419855 1419852      84 1419861 1419858
      83 1419864 1419858      83 1419864 1419861      84 1419870 1419867      83
 1419873 1419867      83 1419873 1419870      84 1419879 1419876      83 1419882
 1419876      83 1419882 1419879      84 1419888 1419885      83 1419891 1419885
      83 1419891 1419888      84 1419897 1419894      83 1419900 1419894      83
 1419900 1419897      84 1419906 1419903      83 1419909 1419903      83 1419909
 1419906      84 1419915 1419912      83 1419918 1419912      83 1419918 1419915
      84 1419924 1419921      83 1419927 1419921      83 1419927 1419924      84
 1419933 1419930      83 1419936 1419930      83 1419936 1419933      84 1419942
 1419939      83 1419945 1419939      83 1419945 1419942      84 1419951 1419948
      83 1419954 1419948      83 1419954 1419951      84 1419960 1419957      83
 1419963 1419957      83 1419963 1419960      84 1419969 1419966      83 1419972
 1419966      83 1419972 1419969      84 1419978 1419975      83 1419981 1419975
      83 1419981 1419978      84 1419987 1419984      83 1419990 1419984      83
 1419990 1419987      84 1419996 1419993      83 1419999 1419993      83 1419999
 1419996      84 1420005 1420002      83 1420008 1420002      83 1420008 1420005
      84 1420014 1420011      83 1420017 1420011      83 1420017 1420014      84
 1420023 1420020      83 1420026 1420020      83 1420026 1420023      84 1420032
 1420029      83 1420035 1420029      83 1420035 1420032      84 1420041 1420038
      83 1420044 1420038      83 1420044 1420041      84 1420050 1420047      83
 1420053 1420047      83 1420053 1420050      84 1420059 1420056      83 1420062
 1420056      83 1420062 1420059      84 1420068 1420065      83 1420071 1420065
      83 1420071 1420068      84 1420077 1420074      83 1420080 1420074      83
 1420080 1420077      84 1420086 1420083      83 1420089 1420083      83 1420089
 1420086      84 1420095 1420092      83 1420098 1420092      83 1420098 1420095
      84 1420104 1420101      83 1420107 1420101      83 1420107 1420104      84
 1420113 1420110      83 1420116 1420110      83 1420116 1420113      84 1420122
 1420119      83 1420125 1420119      83 1420125 1420122      84 1420131 1420128
      83 1420134 1420128      83 1420134 1420131      84 1420140 1420137      83
 1420143 1420137      83 1420143 1420140      84 1420149 1420146      83 1420152
 1420146      83 1420152 1420149      84 1420158 1420155      83 1420161 1420155
      83 1420161 1420158      84 1420167 1420164      83 1420170 1420164      83
 1420170 1420167      84 1420176 1420173      83 1420179 1420173      83 1420179
 1420176      84 1420185 1420182      83 1420188 1420182      83 1420188 1420185
      84 1420194 1420191      83 1420197 1420191      83 1420197 1420194      84
 1420203 1420200      83 1420206 1420200      83 1420206 1420203      84 1420212
 1420209      83 1420215 1420209      83 1420215 1420212      84 1420221 1420218
      83 1420224 1420218      83 1420224 1420221      84 1420230 1420227      83
 1420233 1420227      83 1420233 1420230      84 1420239 1420236      83 1420242
 1420236      83 1420242 1420239      84 1420248 1420245      83 1420251 1420245
      83 1420251 1420248      84 1420257 1420254      83 1420260 1420254      83
 1420260 1420257      84 1420266 1420263      83 1420269 1420263      83 1420269
 1420266      84 1420275 1420272      83 1420278 1420272      83 1420278 1420275
      84 1420284 1420281      83 1420287 1420281      83 1420287 1420284      84
 1420293 1420290      83 1420296 1420290      83 1420296 1420293      84 1420302
 1420299      83 1420305 1420299      83 1420305 1420302      84 1420311 1420308
      83 1420314 1420308      83 1420314 1420311      84 1420320 1420317      83
 1420323 1420317      83 1420323 1420320      84 1420329 1420326      83 1420332
 1420326      83 1420332 1420329      84 1420338 1420335      83 1420341 1420335
      83 1420341 1420338      84 1420347 1420344      83 1420350 1420344      83
 1420350 1420347      84 1420356 1420353      83 1420359 1420353      83 1420359
 1420356      84 1420365 1420362      83 1420368 1420362      83 1420368 1420365
      84 1420374 1420371      83 1420377 1420371      83 1420377 1420374      84
 1420383 1420380      83 1420386 1420380      83 1420386 1420383      84 1420392
 1420389      83 1420395 1420389      83 1420395 1420392      84 1420401 1420398
      83 1420404 1420398      83 1420404 1420401      84 1420410 1420407      83
 1420413 1420407      83 1420413 1420410      84 1420419 1420416      83 1420422
 1420416      83 1420422 1420419      84 1420428 1420425      83 1420431 1420425
      83 1420431 1420428      84 1420437 1420434      83 1420440 1420434      83
 1420440 1420437      84 1420446 1420443      83 1420449 1420443      83 1420449
 1420446      84 1420455 1420452      83 1420458 1420452      83 1420458 1420455
      84 1420464 1420461      83 1420467 1420461      83 1420467 1420464      84
 1420473 1420470      83 1420476 1420470      83 1420476 1420473      84 1420482
 1420479      83 1420485 1420479      83 1420485 1420482      84 1420491 1420488
      83 1420494 1420488      83 1420494 1420491      84 1420500 1420497      83
 1420503 1420497      83 1420503 1420500      84 1420509 1420506      83 1420512
 1420506      83 1420512 1420509      84 1420518 1420515      83 1420521 1420515
      83 1420521 1420518      84 1420527 1420524      83 1420530 1420524      83
 1420530 1420527      84 1420536 1420533      83 1420539 1420533      83 1420539
 1420536      84 1420545 1420542      83 1420548 1420542      83 1420548 1420545
      84 1420554 1420551      83 1420557 1420551      83 1420557 1420554      84
 1420563 1420560      83 1420566 1420560      83 1420566 1420563      84 1420572
 1420569      83 1420575 1420569      83 1420575 1420572      84 1420581 1420578
      83 1420584 1420578      83 1420584 1420581      84 1420590 1420587      83
 1420593 1420587      83 1420593 1420590      84 1420599 1420596      83 1420602
 1420596      83 1420602 1420599      84 1420608 1420605      83 1420611 1420605
      83 1420611 1420608      84 1420617 1420614      83 1420620 1420614      83
 1420620 1420617      84 1420626 1420623      83 1420629 1420623      83 1420629
 1420626      84 1420635 1420632      83 1420638 1420632      83 1420638 1420635
      84 1420644 1420641      83 1420647 1420641      83 1420647 1420644      84
 1420653 1420650      83 1420656 1420650      83 1420656 1420653      84 1420662
 1420659      83 1420665 1420659      83 1420665 1420662      84 1420671 1420668
      83 1420674 1420668      83 1420674 1420671      84 1420680 1420677      83
 1420683 1420677      83 1420683 1420680      84 1420689 1420686      83 1420692
 1420686      83 1420692 1420689      84 1420698 1420695      83 1420701 1420695
      83 1420701 1420698      84 1420707 1420704      83 1420710 1420704      83
 1420710 1420707      84 1420716 1420713      83 1420719 1420713      83 1420719
 1420716      84 1420725 1420722      83 1420728 1420722      83 1420728 1420725
      84 1420734 1420731      83 1420737 1420731      83 1420737 1420734      84
 1420743 1420740      83 1420746 1420740      83 1420746 1420743      84 1420752
 1420749      83 1420755 1420749      83 1420755 1420752      84 1420761 1420758
      83 1420764 1420758      83 1420764 1420761      84 1420770 1420767      83
 1420773 1420767      83 1420773 1420770      84 1420779 1420776      83 1420782
 1420776      83 1420782 1420779      84 1420788 1420785      83 1420791 1420785
      83 1420791 1420788      84 1420797 1420794      83 1420800 1420794      83
 1420800 1420797      84 1420806 1420803      83 1420809 1420803      83 1420809
 1420806      84 1420815 1420812      83 1420818 1420812      83 1420818 1420815
      84 1420824 1420821      83 1420827 1420821      83 1420827 1420824      84
 1420833 1420830      83 1420836 1420830      83 1420836 1420833      84 1420842
 1420839      83 1420845 1420839      83 1420845 1420842      84 1420851 1420848
      83 1420854 1420848      83 1420854 1420851      84 1420860 1420857      83
 1420863 1420857      83 1420863 1420860      84 1420869 1420866      83 1420872
 1420866      83 1420872 1420869      84 1420878 1420875      83 1420881 1420875
      83 1420881 1420878      84 1420887 1420884      83 1420890 1420884      83
 1420890 1420887      84 1420896 1420893      83 1420899 1420893      83 1420899
 1420896      84 1420905 1420902      83 1420908 1420902      83 1420908 1420905
      84 1420914 1420911      83 1420917 1420911      83 1420917 1420914      84
 1420923 1420920      83 1420926 1420920      83 1420926 1420923      84 1420932
 1420929      83 1420935 1420929      83 1420935 1420932      84 1420941 1420938
      83 1420944 1420938      83 1420944 1420941      84 1420950 1420947      83
 1420953 1420947      83 1420953 1420950      84 1420959 1420956      83 1420962
 1420956      83 1420962 1420959      84 1420968 1420965      83 1420971 1420965
      83 1420971 1420968      84 1420977 1420974      83 1420980 1420974      83
 1420980 1420977      84 1420986 1420983      83 1420989 1420983      83 1420989
 1420986      84 1420995 1420992      83 1420998 1420992      83 1420998 1420995
      84 1421004 1421001      83 1421007 1421001      83 1421007 1421004      84
 1421013 1421010      83 1421016 1421010      83 1421016 1421013      84 1421022
 1421019      83 1421025 1421019      83 1421025 1421022      84 1421031 1421028
      83 1421034 1421028      83 1421034 1421031      84 1421040 1421037      83
 1421043 1421037      83 1421043 1421040      84 1421049 1421046      83 1421052
 1421046      83 1421052 1421049      84 1421058 1421055      83 1421061 1421055
      83 1421061 1421058      84 1421067 1421064      83 1421070 1421064      83
 1421070 1421067      84 1421076 1421073      83 1421079 1421073      83 1421079
 1421076      84 1421085 1421082      83 1421088 1421082      83 1421088 1421085
      84 1421094 1421091      83 1421097 1421091      83 1421097 1421094      84
 1421103 1421100      83 1421106 1421100      83 1421106 1421103      84 1421112
 1421109      83 1421115 1421109      83 1421115 1421112      84 1421121 1421118
      83 1421124 1421118      83 1421124 1421121      84 1421130 1421127      83
 1421133 1421127      83 1421133 1421130      84 1421139 1421136      83 1421142
 1421136      83 1421142 1421139      84 1421148 1421145      83 1421151 1421145
      83 1421151 1421148      84 1421157 1421154      83 1421160 1421154      83
 1421160 1421157      84 1421166 1421163      83 1421169 1421163      83 1421169
 1421166      84 1421175 1421172      83 1421178 1421172      83 1421178 1421175
      84 1421184 1421181      83 1421187 1421181      83 1421187 1421184      84
 1421193 1421190      83 1421196 1421190      83 1421196 1421193      84 1421202
 1421199      83 1421205 1421199      83 1421205 1421202      84 1421211 1421208
      83 1421214 1421208      83 1421214 1421211      84 1421220 1421217      83
 1421223 1421217      83 1421223 1421220      84 1421229 1421226      83 1421232
 1421226      83 1421232 1421229      84 1421238 1421235      83 1421241 1421235
      83 1421241 1421238      84 1421247 1421244      83 1421250 1421244      83
 1421250 1421247      84 1421256 1421253      83 1421259 1421253      83 1421259
 1421256      84 1421265 1421262      83 1421268 1421262      83 1421268 1421265
      84 1421274 1421271      83 1421277 1421271      83 1421277 1421274      84
 1421283 1421280      83 1421286 1421280      83 1421286 1421283      84 1421292
 1421289      83 1421295 1421289      83 1421295 1421292      84 1421301 1421298
      83 1421304 1421298      83 1421304 1421301      84 1421310 1421307      83
 1421313 1421307      83 1421313 1421310      84 1421319 1421316      83 1421322
 1421316      83 1421322 1421319      84 1421328 1421325      83 1421331 1421325
      83 1421331 1421328      84 1421337 1421334      83 1421340 1421334      83
 1421340 1421337      84 1421346 1421343      83 1421349 1421343      83 1421349
 1421346      84 1421355 1421352      83 1421358 1421352      83 1421358 1421355
      84 1421364 1421361      83 1421367 1421361      83 1421367 1421364      84
 1421373 1421370      83 1421376 1421370      83 1421376 1421373      84 1421382
 1421379      83 1421385 1421379      83 1421385 1421382      84 1421391 1421388
      83 1421394 1421388      83 1421394 1421391      84 1421400 1421397      83
 1421403 1421397      83 1421403 1421400      84 1421409 1421406      83 1421412
 1421406      83 1421412 1421409      84 1421418 1421415      83 1421421 1421415
      83 1421421 1421418      84 1421427 1421424      83 1421430 1421424      83
 1421430 1421427      84 1421436 1421433      83 1421439 1421433      83 1421439
 1421436      84 1421445 1421442      83 1421448 1421442      83 1421448 1421445
      84 1421454 1421451      83 1421457 1421451      83 1421457 1421454      84
 1421463 1421460      83 1421466 1421460      83 1421466 1421463      84 1421472
 1421469      83 1421475 1421469      83 1421475 1421472      84 1421481 1421478
      83 1421484 1421478      83 1421484 1421481      84 1421490 1421487      83
 1421493 1421487      83 1421493 1421490      84 1421499 1421496      83 1421502
 1421496      83 1421502 1421499      84 1421508 1421505      83 1421511 1421505
      83 1421511 1421508      84 1421517 1421514      83 1421520 1421514      83
 1421520 1421517      84 1421526 1421523      83 1421529 1421523      83 1421529
 1421526      84 1421535 1421532      83 1421538 1421532      83 1421538 1421535
      84 1421544 1421541      83 1421547 1421541      83 1421547 1421544      84
 1421553 1421550      83 1421556 1421550      83 1421556 1421553      84 1421562
 1421559      83 1421565 1421559      83 1421565 1421562      84 1421571 1421568
      83 1421574 1421568      83 1421574 1421571      84 1421580 1421577      83
 1421583 1421577      83 1421583 1421580      84 1421589 1421586      83 1421592
 1421586      83 1421592 1421589      84 1421598 1421595      83 1421601 1421595
      83 1421601 1421598      84 1421607 1421604      83 1421610 1421604      83
 1421610 1421607      84 1421616 1421613      83 1421619 1421613      83 1421619
 1421616      84 1421625 1421622      83 1421628 1421622      83 1421628 1421625
      84 1421634 1421631      83 1421637 1421631      83 1421637 1421634      84
 1421643 1421640      83 1421646 1421640      83 1421646 1421643      84 1421652
 1421649      83 1421655 1421649      83 1421655 1421652      84 1421661 1421658
      83 1421664 1421658      83 1421664 1421661      84 1421670 1421667      83
 1421673 1421667      83 1421673 1421670      84 1421679 1421676      83 1421682
 1421676      83 1421682 1421679      84 1421688 1421685      83 1421691 1421685
      83 1421691 1421688      84 1421697 1421694      83 1421700 1421694      83
 1421700 1421697      84 1421706 1421703      83 1421709 1421703      83 1421709
 1421706      84 1421715 1421712      83 1421718 1421712      83 1421718 1421715
      84 1421724 1421721      83 1421727 1421721      83 1421727 1421724      84
 1421733 1421730      83 1421736 1421730      83 1421736 1421733      84 1421742
 1421739      83 1421745 1421739      83 1421745 1421742      84 1421751 1421748
      83 1421754 1421748      83 1421754 1421751      84 1421760 1421757      83
 1421763 1421757      83 1421763 1421760      84 1421769 1421766      83 1421772
 1421766      83 1421772 1421769      84 1421778 1421775      83 1421781 1421775
      83 1421781 1421778      84 1421787 1421784      83 1421790 1421784      83
 1421790 1421787      84 1421796 1421793      83 1421799 1421793      83 1421799
 1421796      84 1421805 1421802      83 1421808 1421802      83 1421808 1421805
      84 1421814 1421811      83 1421817 1421811      83 1421817 1421814      84
 1421823 1421820      83 1421826 1421820      83 1421826 1421823      84 1421832
 1421829      83 1421835 1421829      83 1421835 1421832      84 1421841 1421838
      83 1421844 1421838      83 1421844 1421841      84 1421850 1421847      83
 1421853 1421847      83 1421853 1421850      84 1421859 1421856      83 1421862
 1421856      83 1421862 1421859      84 1421868 1421865      83 1421871 1421865
      83 1421871 1421868      84 1421877 1421874      83 1421880 1421874      83
 1421880 1421877      84 1421886 1421883      83 1421889 1421883      83 1421889
 1421886      84 1421895 1421892      83 1421898 1421892      83 1421898 1421895
      84 1421904 1421901      83 1421907 1421901      83 1421907 1421904      84
 1421913 1421910      83 1421916 1421910      83 1421916 1421913      84 1421922
 1421919      83 1421925 1421919      83 1421925 1421922      84 1421931 1421928
      83 1421934 1421928      83 1421934 1421931      84 1421940 1421937      83
 1421943 1421937      83 1421943 1421940      84 1421949 1421946      83 1421952
 1421946      83 1421952 1421949      84 1421958 1421955      83 1421961 1421955
      83 1421961 1421958      84 1421967 1421964      83 1421970 1421964      83
 1421970 1421967      84 1421976 1421973      83 1421979 1421973      83 1421979
 1421976      84 1421985 1421982      83 1421988 1421982      83 1421988 1421985
      84 1421994 1421991      83 1421997 1421991      83 1421997 1421994      84
 1422003 1422000      83 1422006 1422000      83 1422006 1422003      84 1422012
 1422009      83 1422015 1422009      83 1422015 1422012      84 1422021 1422018
      83 1422024 1422018      83 1422024 1422021      84 1422030 1422027      83
 1422033 1422027      83 1422033 1422030      84 1422039 1422036      83 1422042
 1422036      83 1422042 1422039      84 1422048 1422045      83 1422051 1422045
      83 1422051 1422048      84 1422057 1422054      83 1422060 1422054      83
 1422060 1422057      84 1422066 1422063      83 1422069 1422063      83 1422069
 1422066      84 1422075 1422072      83 1422078 1422072      83 1422078 1422075
      84 1422084 1422081      83 1422087 1422081      83 1422087 1422084      84
 1422093 1422090      83 1422096 1422090      83 1422096 1422093      84 1422102
 1422099      83 1422105 1422099      83 1422105 1422102      84 1422111 1422108
      83 1422114 1422108      83 1422114 1422111      84 1422120 1422117      83
 1422123 1422117      83 1422123 1422120      84 1422129 1422126      83 1422132
 1422126      83 1422132 1422129      84 1422138 1422135      83 1422141 1422135
      83 1422141 1422138      84 1422147 1422144      83 1422150 1422144      83
 1422150 1422147      84 1422156 1422153      83 1422159 1422153      83 1422159
 1422156      84 1422165 1422162      83 1422168 1422162      83 1422168 1422165
      84 1422174 1422171      83 1422177 1422171      83 1422177 1422174      84
 1422183 1422180      83 1422186 1422180      83 1422186 1422183      84 1422192
 1422189      83 1422195 1422189      83 1422195 1422192      84 1422201 1422198
      83 1422204 1422198      83 1422204 1422201      84 1422210 1422207      83
 1422213 1422207      83 1422213 1422210      84 1422219 1422216      83 1422222
 1422216      83 1422222 1422219      84 1422228 1422225      83 1422231 1422225
      83 1422231 1422228      84 1422237 1422234      83 1422240 1422234      83
 1422240 1422237      84 1422246 1422243      83 1422249 1422243      83 1422249
 1422246      84 1422255 1422252      83 1422258 1422252      83 1422258 1422255
      84 1422264 1422261      83 1422267 1422261      83 1422267 1422264      84
 1422273 1422270      83 1422276 1422270      83 1422276 1422273      84 1422282
 1422279      83 1422285 1422279      83 1422285 1422282      84 1422291 1422288
      83 1422294 1422288      83 1422294 1422291      84 1422300 1422297      83
 1422303 1422297      83 1422303 1422300      84 1422309 1422306      83 1422312
 1422306      83 1422312 1422309      84 1422318 1422315      83 1422321 1422315
      83 1422321 1422318      84 1422327 1422324      83 1422330 1422324      83
 1422330 1422327      84 1422336 1422333      83 1422339 1422333      83 1422339
 1422336      84 1422345 1422342      83 1422348 1422342      83 1422348 1422345
      84 1422354 1422351      83 1422357 1422351      83 1422357 1422354      84
 1422363 1422360      83 1422366 1422360      83 1422366 1422363      84 1422372
 1422369      83 1422375 1422369      83 1422375 1422372      84 1422381 1422378
      83 1422384 1422378      83 1422384 1422381      84 1422390 1422387      83
 1422393 1422387      83 1422393 1422390      84 1422399 1422396      83 1422402
 1422396      83 1422402 1422399      84 1422408 1422405      83 1422411 1422405
      83 1422411 1422408      84 1422417 1422414      83 1422420 1422414      83
 1422420 1422417      84 1422426 1422423      83 1422429 1422423      83 1422429
 1422426      84 1422435 1422432      83 1422438 1422432      83 1422438 1422435
      84 1422444 1422441      83 1422447 1422441      83 1422447 1422444      84
 1422453 1422450      83 1422456 1422450      83 1422456 1422453      84 1422462
 1422459      83 1422465 1422459      83 1422465 1422462      84 1422471 1422468
      83 1422474 1422468      83 1422474 1422471      84 1422480 1422477      83
 1422483 1422477      83 1422483 1422480      84 1422489 1422486      83 1422492
 1422486      83 1422492 1422489      84 1422498 1422495      83 1422501 1422495
      83 1422501 1422498      84 1422507 1422504      83 1422510 1422504      83
 1422510 1422507      84 1422516 1422513      83 1422519 1422513      83 1422519
 1422516      84 1422525 1422522      83 1422528 1422522      83 1422528 1422525
      84 1422534 1422531      83 1422537 1422531      83 1422537 1422534      84
 1422543 1422540      83 1422546 1422540      83 1422546 1422543      84 1422552
 1422549      83 1422555 1422549      83 1422555 1422552      84 1422561 1422558
      83 1422564 1422558      83 1422564 1422561      84 1422570 1422567      83
 1422573 1422567      83 1422573 1422570      84 1422579 1422576      83 1422582
 1422576      83 1422582 1422579      84 1422588 1422585      83 1422591 1422585
      83 1422591 1422588      84 1422597 1422594      83 1422600 1422594      83
 1422600 1422597      84 1422606 1422603      83 1422609 1422603      83 1422609
 1422606      84 1422615 1422612      83 1422618 1422612      83 1422618 1422615
      84 1422624 1422621      83 1422627 1422621      83 1422627 1422624      84
 1422633 1422630      83 1422636 1422630      83 1422636 1422633      84 1422642
 1422639      83 1422645 1422639      83 1422645 1422642      84 1422651 1422648
      83 1422654 1422648      83 1422654 1422651      84 1422660 1422657      83
 1422663 1422657      83 1422663 1422660      84 1422669 1422666      83 1422672
 1422666      83 1422672 1422669      84 1422678 1422675      83 1422681 1422675
      83 1422681 1422678      84 1422687 1422684      83 1422690 1422684      83
 1422690 1422687      84 1422696 1422693      83 1422699 1422693      83 1422699
 1422696      84 1422705 1422702      83 1422708 1422702      83 1422708 1422705
      84 1422714 1422711      83 1422717 1422711      83 1422717 1422714      84
 1422723 1422720      83 1422726 1422720      83 1422726 1422723      84 1422732
 1422729      83 1422735 1422729      83 1422735 1422732      84 1422741 1422738
      83 1422744 1422738      83 1422744 1422741      84 1422750 1422747      83
 1422753 1422747      83 1422753 1422750      84 1422759 1422756      83 1422762
 1422756      83 1422762 1422759      84 1422768 1422765      83 1422771 1422765
      83 1422771 1422768      84 1422777 1422774      83 1422780 1422774      83
 1422780 1422777      84 1422786 1422783      83 1422789 1422783      83 1422789
 1422786      84 1422795 1422792      83 1422798 1422792      83 1422798 1422795
      84 1422804 1422801      83 1422807 1422801      83 1422807 1422804      84
 1422813 1422810      83 1422816 1422810      83 1422816 1422813      84 1422822
 1422819      83 1422825 1422819      83 1422825 1422822      84 1422831 1422828
      83 1422834 1422828      83 1422834 1422831      84 1422840 1422837      83
 1422843 1422837      83 1422843 1422840      84 1422849 1422846      83 1422852
 1422846      83 1422852 1422849      84 1422858 1422855      83 1422861 1422855
      83 1422861 1422858      84 1422867 1422864      83 1422870 1422864      83
 1422870 1422867      84 1422876 1422873      83 1422879 1422873      83 1422879
 1422876      84 1422885 1422882      83 1422888 1422882      83 1422888 1422885
      84 1422894 1422891      83 1422897 1422891      83 1422897 1422894      84
 1422903 1422900      83 1422906 1422900      83 1422906 1422903      84 1422912
 1422909      83 1422915 1422909      83 1422915 1422912      84 1422921 1422918
      83 1422924 1422918      83 1422924 1422921      84 1422930 1422927      83
 1422933 1422927      83 1422933 1422930      84 1422939 1422936      83 1422942
 1422936      83 1422942 1422939      84 1422948 1422945      83 1422951 1422945
      83 1422951 1422948      84 1422957 1422954      83 1422960 1422954      83
 1422960 1422957      84 1422966 1422963      83 1422969 1422963      83 1422969
 1422966      84 1422975 1422972      83 1422978 1422972      83 1422978 1422975
      84 1422984 1422981      83 1422987 1422981      83 1422987 1422984      84
 1422993 1422990      83 1422996 1422990      83 1422996 1422993      84 1423002
 1422999      83 1423005 1422999      83 1423005 1423002      84 1423011 1423008
      83 1423014 1423008      83 1423014 1423011      84 1423020 1423017      83
 1423023 1423017      83 1423023 1423020      84 1423029 1423026      83 1423032
 1423026      83 1423032 1423029      84 1423038 1423035      83 1423041 1423035
      83 1423041 1423038      84 1423047 1423044      83 1423050 1423044      83
 1423050 1423047      84 1423056 1423053      83 1423059 1423053      83 1423059
 1423056      84 1423065 1423062      83 1423068 1423062      83 1423068 1423065
      84 1423074 1423071      83 1423077 1423071      83 1423077 1423074      84
 1423083 1423080      83 1423086 1423080      83 1423086 1423083      84 1423092
 1423089      83 1423095 1423089      83 1423095 1423092      84 1423101 1423098
      83 1423104 1423098      83 1423104 1423101      84 1423110 1423107      83
 1423113 1423107      83 1423113 1423110      84 1423119 1423116      83 1423122
 1423116      83 1423122 1423119      84 1423128 1423125      83 1423131 1423125
      83 1423131 1423128      84 1423137 1423134      83 1423140 1423134      83
 1423140 1423137      84 1423146 1423143      83 1423149 1423143      83 1423149
 1423146      84 1423155 1423152      83 1423158 1423152      83 1423158 1423155
      84 1423164 1423161      83 1423167 1423161      83 1423167 1423164      84
 1423173 1423170      83 1423176 1423170      83 1423176 1423173      84 1423182
 1423179      83 1423185 1423179      83 1423185 1423182      84 1423191 1423188
      83 1423194 1423188      83 1423194 1423191      84 1423200 1423197      83
 1423203 1423197      83 1423203 1423200      84 1423209 1423206      83 1423212
 1423206      83 1423212 1423209      84 1423218 1423215      83 1423221 1423215
      83 1423221 1423218      84 1423227 1423224      83 1423230 1423224      83
 1423230 1423227      84 1423236 1423233      83 1423239 1423233      83 1423239
 1423236      84 1423245 1423242      83 1423248 1423242      83 1423248 1423245
      84 1423254 1423251      83 1423257 1423251      83 1423257 1423254      84
 1423263 1423260      83 1423266 1423260      83 1423266 1423263      84 1423272
 1423269      83 1423275 1423269      83 1423275 1423272      84 1423281 1423278
      83 1423284 1423278      83 1423284 1423281      84 1423290 1423287      83
 1423293 1423287      83 1423293 1423290      84 1423299 1423296      83 1423302
 1423296      83 1423302 1423299      84 1423308 1423305      83 1423311 1423305
      83 1423311 1423308      84 1423317 1423314      83 1423320 1423314      83
 1423320 1423317      84 1423326 1423323      83 1423329 1423323      83 1423329
 1423326      84 1423335 1423332      83 1423338 1423332      83 1423338 1423335
      84 1423344 1423341      83 1423347 1423341      83 1423347 1423344      84
 1423353 1423350      83 1423356 1423350      83 1423356 1423353      84 1423362
 1423359      83 1423365 1423359      83 1423365 1423362      84 1423371 1423368
      83 1423374 1423368      83 1423374 1423371      84 1423380 1423377      83
 1423383 1423377      83 1423383 1423380      84 1423389 1423386      83 1423392
 1423386      83 1423392 1423389      84 1423398 1423395      83 1423401 1423395
      83 1423401 1423398      84 1423407 1423404      83 1423410 1423404      83
 1423410 1423407      84 1423416 1423413      83 1423419 1423413      83 1423419
 1423416      84 1423425 1423422      83 1423428 1423422      83 1423428 1423425
      84 1423434 1423431      83 1423437 1423431      83 1423437 1423434      84
 1423443 1423440      83 1423446 1423440      83 1423446 1423443      84 1423452
 1423449      83 1423455 1423449      83 1423455 1423452      84 1423461 1423458
      83 1423464 1423458      83 1423464 1423461      84 1423470 1423467      83
 1423473 1423467      83 1423473 1423470      84 1423479 1423476      83 1423482
 1423476      83 1423482 1423479      84 1423488 1423485      83 1423491 1423485
      83 1423491 1423488      84 1423497 1423494      83 1423500 1423494      83
 1423500 1423497      84 1423506 1423503      83 1423509 1423503      83 1423509
 1423506      84 1423515 1423512      83 1423518 1423512      83 1423518 1423515
      84 1423524 1423521      83 1423527 1423521      83 1423527 1423524      84
 1423533 1423530      83 1423536 1423530      83 1423536 1423533      84 1423542
 1423539      83 1423545 1423539      83 1423545 1423542      84 1423551 1423548
      83 1423554 1423548      83 1423554 1423551      84 1423560 1423557      83
 1423563 1423557      83 1423563 1423560      84 1423569 1423566      83 1423572
 1423566      83 1423572 1423569      84 1423578 1423575      83 1423581 1423575
      83 1423581 1423578      84 1423587 1423584      83 1423590 1423584      83
 1423590 1423587      84 1423596 1423593      83 1423599 1423593      83 1423599
 1423596      84 1423605 1423602      83 1423608 1423602      83 1423608 1423605
      84 1423614 1423611      83 1423617 1423611      83 1423617 1423614      84
 1423623 1423620      83 1423626 1423620      83 1423626 1423623      84 1423632
 1423629      83 1423635 1423629      83 1423635 1423632      84 1423641 1423638
      83 1423644 1423638      83 1423644 1423641      84 1423650 1423647      83
 1423653 1423647      83 1423653 1423650      84 1423659 1423656      83 1423662
 1423656      83 1423662 1423659      84 1423668 1423665      83 1423671 1423665
      83 1423671 1423668      84 1423677 1423674      83 1423680 1423674      83
 1423680 1423677      84 1423686 1423683      83 1423689 1423683      83 1423689
 1423686      84 1423695 1423692      83 1423698 1423692      83 1423698 1423695
      84 1423704 1423701      83 1423707 1423701      83 1423707 1423704      84
 1423713 1423710      83 1423716 1423710      83 1423716 1423713      84 1423722
 1423719      83 1423725 1423719      83 1423725 1423722      84 1423731 1423728
      83 1423734 1423728      83 1423734 1423731      84 1423740 1423737      83
 1423743 1423737      83 1423743 1423740      84 1423749 1423746      83 1423752
 1423746      83 1423752 1423749      84 1423758 1423755      83 1423761 1423755
      83 1423761 1423758      84 1423767 1423764      83 1423770 1423764      83
 1423770 1423767      84 1423776 1423773      83 1423779 1423773      83 1423779
 1423776      84 1423785 1423782      83 1423788 1423782      83 1423788 1423785
      84 1423794 1423791      83 1423797 1423791      83 1423797 1423794      84
 1423803 1423800      83 1423806 1423800      83 1423806 1423803      84 1423812
 1423809      83 1423815 1423809      83 1423815 1423812      84 1423821 1423818
      83 1423824 1423818      83 1423824 1423821      84 1423830 1423827      83
 1423833 1423827      83 1423833 1423830      84 1423839 1423836      83 1423842
 1423836      83 1423842 1423839      84 1423848 1423845      83 1423851 1423845
      83 1423851 1423848      84 1423857 1423854      83 1423860 1423854      83
 1423860 1423857      84 1423866 1423863      83 1423869 1423863      83 1423869
 1423866      84 1423875 1423872      83 1423878 1423872      83 1423878 1423875
      84 1423884 1423881      83 1423887 1423881      83 1423887 1423884      84
 1423893 1423890      83 1423896 1423890      83 1423896 1423893      84 1423902
 1423899      83 1423905 1423899      83 1423905 1423902      84 1423911 1423908
      83 1423914 1423908      83 1423914 1423911      84 1423920 1423917      83
 1423923 1423917      83 1423923 1423920      84 1423929 1423926      83 1423932
 1423926      83 1423932 1423929      84 1423938 1423935      83 1423941 1423935
      83 1423941 1423938      84 1423947 1423944      83 1423950 1423944      83
 1423950 1423947      84 1423956 1423953      83 1423959 1423953      83 1423959
 1423956      84 1423965 1423962      83 1423968 1423962      83 1423968 1423965
      84 1423974 1423971      83 1423977 1423971      83 1423977 1423974      84
 1423983 1423980      83 1423986 1423980      83 1423986 1423983      84 1423992
 1423989      83 1423995 1423989      83 1423995 1423992      84 1424001 1423998
      83 1424004 1423998      83 1424004 1424001      84 1424010 1424007      83
 1424013 1424007      83 1424013 1424010      84 1424019 1424016      83 1424022
 1424016      83 1424022 1424019      84 1424028 1424025      83 1424031 1424025
      83 1424031 1424028      84 1424037 1424034      83 1424040 1424034      83
 1424040 1424037      84 1424046 1424043      83 1424049 1424043      83 1424049
 1424046      84 1424055 1424052      83 1424058 1424052      83 1424058 1424055
      84 1424064 1424061      83 1424067 1424061      83 1424067 1424064      84
 1424073 1424070      83 1424076 1424070      83 1424076 1424073      84 1424082
 1424079      83 1424085 1424079      83 1424085 1424082      84 1424091 1424088
      83 1424094 1424088      83 1424094 1424091      84 1424100 1424097      83
 1424103 1424097      83 1424103 1424100      84 1424109 1424106      83 1424112
 1424106      83 1424112 1424109      84 1424118 1424115      83 1424121 1424115
      83 1424121 1424118      84 1424127 1424124      83 1424130 1424124      83
 1424130 1424127      84 1424136 1424133      83 1424139 1424133      83 1424139
 1424136      84 1424145 1424142      83 1424148 1424142      83 1424148 1424145
      84 1424154 1424151      83 1424157 1424151      83 1424157 1424154      84
 1424163 1424160      83 1424166 1424160      83 1424166 1424163      84 1424172
 1424169      83 1424175 1424169      83 1424175 1424172      84 1424181 1424178
      83 1424184 1424178      83 1424184 1424181      84 1424190 1424187      83
 1424193 1424187      83 1424193 1424190      84 1424199 1424196      83 1424202
 1424196      83 1424202 1424199      84 1424208 1424205      83 1424211 1424205
      83 1424211 1424208      84 1424217 1424214      83 1424220 1424214      83
 1424220 1424217      84 1424226 1424223      83 1424229 1424223      83 1424229
 1424226      84 1424235 1424232      83 1424238 1424232      83 1424238 1424235
      84 1424244 1424241      83 1424247 1424241      83 1424247 1424244      84
 1424253 1424250      83 1424256 1424250      83 1424256 1424253      84 1424262
 1424259      83 1424265 1424259      83 1424265 1424262      84 1424271 1424268
      83 1424274 1424268      83 1424274 1424271      84 1424280 1424277      83
 1424283 1424277      83 1424283 1424280      84 1424289 1424286      83 1424292
 1424286      83 1424292 1424289      84 1424298 1424295      83 1424301 1424295
      83 1424301 1424298      84 1424307 1424304      83 1424310 1424304      83
 1424310 1424307      84 1424316 1424313      83 1424319 1424313      83 1424319
 1424316      84 1424325 1424322      83 1424328 1424322      83 1424328 1424325
      84 1424334 1424331      83 1424337 1424331      83 1424337 1424334      84
 1424343 1424340      83 1424346 1424340      83 1424346 1424343      84 1424352
 1424349      83 1424355 1424349      83 1424355 1424352      84 1424361 1424358
      83 1424364 1424358      83 1424364 1424361      84 1424370 1424367      83
 1424373 1424367      83 1424373 1424370      84 1424379 1424376      83 1424382
 1424376      83 1424382 1424379      84 1424388 1424385      83 1424391 1424385
      83 1424391 1424388      84 1424397 1424394      83 1424400 1424394      83
 1424400 1424397      84 1424406 1424403      83 1424409 1424403      83 1424409
 1424406      84 1424415 1424412      83 1424418 1424412      83 1424418 1424415
      84 1424424 1424421      83 1424427 1424421      83 1424427 1424424      84
 1424433 1424430      83 1424436 1424430      83 1424436 1424433      84 1424442
 1424439      83 1424445 1424439      83 1424445 1424442      84 1424451 1424448
      83 1424454 1424448      83 1424454 1424451      84 1424460 1424457      83
 1424463 1424457      83 1424463 1424460      84 1424469 1424466      83 1424472
 1424466      83 1424472 1424469      84 1424478 1424475      83 1424481 1424475
      83 1424481 1424478      84 1424487 1424484      83 1424490 1424484      83
 1424490 1424487      84 1424496 1424493      83 1424499 1424493      83 1424499
 1424496      84 1424505 1424502      83 1424508 1424502      83 1424508 1424505
      84 1424514 1424511      83 1424517 1424511      83 1424517 1424514      84
 1424523 1424520      83 1424526 1424520      83 1424526 1424523      84 1424532
 1424529      83 1424535 1424529      83 1424535 1424532      84 1424541 1424538
      83 1424544 1424538      83 1424544 1424541      84 1424550 1424547      83
 1424553 1424547      83 1424553 1424550      84 1424559 1424556      83 1424562
 1424556      83 1424562 1424559      84 1424568 1424565      83 1424571 1424565
      83 1424571 1424568      84 1424577 1424574      83 1424580 1424574      83
 1424580 1424577      84 1424586 1424583      83 1424589 1424583      83 1424589
 1424586      84 1424595 1424592      83 1424598 1424592      83 1424598 1424595
      84 1424604 1424601      83 1424607 1424601      83 1424607 1424604      84
 1424613 1424610      83 1424616 1424610      83 1424616 1424613      84 1424622
 1424619      83 1424625 1424619      83 1424625 1424622      84 1424631 1424628
      83 1424634 1424628      83 1424634 1424631      84 1424640 1424637      83
 1424643 1424637      83 1424643 1424640      84 1424649 1424646      83 1424652
 1424646      83 1424652 1424649      84 1424658 1424655      83 1424661 1424655
      83 1424661 1424658      84 1424667 1424664      83 1424670 1424664      83
 1424670 1424667      84 1424676 1424673      83 1424679 1424673      83 1424679
 1424676      84 1424685 1424682      83 1424688 1424682      83 1424688 1424685
      84 1424694 1424691      83 1424697 1424691      83 1424697 1424694      84
 1424703 1424700      83 1424706 1424700      83 1424706 1424703      84 1424712
 1424709      83 1424715 1424709      83 1424715 1424712      84 1424721 1424718
      83 1424724 1424718      83 1424724 1424721      84 1424730 1424727      83
 1424733 1424727      83 1424733 1424730      84 1424739 1424736      83 1424742
 1424736      83 1424742 1424739      84 1424748 1424745      83 1424751 1424745
      83 1424751 1424748      84 1424757 1424754      83 1424760 1424754      83
 1424760 1424757      84 1424766 1424763      83 1424769 1424763      83 1424769
 1424766      84 1424775 1424772      83 1424778 1424772      83 1424778 1424775
      84 1424784 1424781      83 1424787 1424781      83 1424787 1424784      84
 1424793 1424790      83 1424796 1424790      83 1424796 1424793      84 1424802
 1424799      83 1424805 1424799      83 1424805 1424802      84 1424811 1424808
      83 1424814 1424808      83 1424814 1424811      84 1424820 1424817      83
 1424823 1424817      83 1424823 1424820      84 1424829 1424826      83 1424832
 1424826      83 1424832 1424829      84 1424838 1424835      83 1424841 1424835
      83 1424841 1424838      84 1424847 1424844      83 1424850 1424844      83
 1424850 1424847      84 1424856 1424853      83 1424859 1424853      83 1424859
 1424856      84 1424865 1424862      83 1424868 1424862      83 1424868 1424865
      84 1424874 1424871      83 1424877 1424871      83 1424877 1424874      84
 1424883 1424880      83 1424886 1424880      83 1424886 1424883      84 1424892
 1424889      83 1424895 1424889      83 1424895 1424892      84 1424901 1424898
      83 1424904 1424898      83 1424904 1424901      84 1424910 1424907      83
 1424913 1424907      83 1424913 1424910      84 1424919 1424916      83 1424922
 1424916      83 1424922 1424919      84 1424928 1424925      83 1424931 1424925
      83 1424931 1424928      84 1424937 1424934      83 1424940 1424934      83
 1424940 1424937      84 1424946 1424943      83 1424949 1424943      83 1424949
 1424946      84 1424955 1424952      83 1424958 1424952      83 1424958 1424955
      84 1424964 1424961      83 1424967 1424961      83 1424967 1424964      84
 1424973 1424970      83 1424976 1424970      83 1424976 1424973      84 1424982
 1424979      83 1424985 1424979      83 1424985 1424982      84 1424991 1424988
      83 1424994 1424988      83 1424994 1424991      84 1425000 1424997      83
 1425003 1424997      83 1425003 1425000      84 1425009 1425006      83 1425012
 1425006      83 1425012 1425009      84 1425018 1425015      83 1425021 1425015
      83 1425021 1425018      84 1425027 1425024      83 1425030 1425024      83
 1425030 1425027      84 1425036 1425033      83 1425039 1425033      83 1425039
 1425036      84 1425045 1425042      83 1425048 1425042      83 1425048 1425045
      84 1425054 1425051      83 1425057 1425051      83 1425057 1425054      84
 1425063 1425060      83 1425066 1425060      83 1425066 1425063      84 1425072
 1425069      83 1425075 1425069      83 1425075 1425072      84 1425081 1425078
      83 1425084 1425078      83 1425084 1425081      84 1425090 1425087      83
 1425093 1425087      83 1425093 1425090      84 1425099 1425096      83 1425102
 1425096      83 1425102 1425099      84 1425108 1425105      83 1425111 1425105
      83 1425111 1425108      84 1425117 1425114      83 1425120 1425114      83
 1425120 1425117      84 1425126 1425123      83 1425129 1425123      83 1425129
 1425126      84 1425135 1425132      83 1425138 1425132      83 1425138 1425135
      84 1425144 1425141      83 1425147 1425141      83 1425147 1425144      84
 1425153 1425150      83 1425156 1425150      83 1425156 1425153      84 1425162
 1425159      83 1425165 1425159      83 1425165 1425162      84 1425171 1425168
      83 1425174 1425168      83 1425174 1425171      84 1425180 1425177      83
 1425183 1425177      83 1425183 1425180      84 1425189 1425186      83 1425192
 1425186      83 1425192 1425189      84 1425198 1425195      83 1425201 1425195
      83 1425201 1425198      84 1425207 1425204      83 1425210 1425204      83
 1425210 1425207      84 1425216 1425213      83 1425219 1425213      83 1425219
 1425216      84 1425225 1425222      83 1425228 1425222      83 1425228 1425225
      84 1425234 1425231      83 1425237 1425231      83 1425237 1425234      84
 1425243 1425240      83 1425246 1425240      83 1425246 1425243      84 1425252
 1425249      83 1425255 1425249      83 1425255 1425252      84 1425261 1425258
      83 1425264 1425258      83 1425264 1425261      84 1425270 1425267      83
 1425273 1425267      83 1425273 1425270      84 1425279 1425276      83 1425282
 1425276      83 1425282 1425279      84 1425288 1425285      83 1425291 1425285
      83 1425291 1425288      84 1425297 1425294      83 1425300 1425294      83
 1425300 1425297      84 1425306 1425303      83 1425309 1425303      83 1425309
 1425306      84 1425315 1425312      83 1425318 1425312      83 1425318 1425315
      84 1425324 1425321      83 1425327 1425321      83 1425327 1425324      84
 1425333 1425330      83 1425336 1425330      83 1425336 1425333      84 1425342
 1425339      83 1425345 1425339      83 1425345 1425342      84 1425351 1425348
      83 1425354 1425348      83 1425354 1425351      84 1425360 1425357      83
 1425363 1425357      83 1425363 1425360      84 1425369 1425366      83 1425372
 1425366      83 1425372 1425369      84 1425378 1425375      83 1425381 1425375
      83 1425381 1425378      84 1425387 1425384      83 1425390 1425384      83
 1425390 1425387      84 1425396 1425393      83 1425399 1425393      83 1425399
 1425396      84 1425405 1425402      83 1425408 1425402      83 1425408 1425405
      84 1425414 1425411      83 1425417 1425411      83 1425417 1425414      84
 1425423 1425420      83 1425426 1425420      83 1425426 1425423      84 1425432
 1425429      83 1425435 1425429      83 1425435 1425432      84 1425441 1425438
      83 1425444 1425438      83 1425444 1425441      84 1425450 1425447      83
 1425453 1425447      83 1425453 1425450      84 1425459 1425456      83 1425462
 1425456      83 1425462 1425459      84 1425468 1425465      83 1425471 1425465
      83 1425471 1425468      84 1425477 1425474      83 1425480 1425474      83
 1425480 1425477      84 1425486 1425483      83 1425489 1425483      83 1425489
 1425486      84 1425495 1425492      83 1425498 1425492      83 1425498 1425495
      84 1425504 1425501      83 1425507 1425501      83 1425507 1425504      84
 1425513 1425510      83 1425516 1425510      83 1425516 1425513      84 1425522
 1425519      83 1425525 1425519      83 1425525 1425522      84 1425531 1425528
      83 1425534 1425528      83 1425534 1425531      84 1425540 1425537      83
 1425543 1425537      83 1425543 1425540      84 1425549 1425546      83 1425552
 1425546      83 1425552 1425549      84 1425558 1425555      83 1425561 1425555
      83 1425561 1425558      84 1425567 1425564      83 1425570 1425564      83
 1425570 1425567      84 1425576 1425573      83 1425579 1425573      83 1425579
 1425576      84 1425585 1425582      83 1425588 1425582      83 1425588 1425585
      84 1425594 1425591      83 1425597 1425591      83 1425597 1425594      84
 1425603 1425600      83 1425606 1425600      83 1425606 1425603      84 1425612
 1425609      83 1425615 1425609      83 1425615 1425612      84 1425621 1425618
      83 1425624 1425618      83 1425624 1425621      84 1425630 1425627      83
 1425633 1425627      83 1425633 1425630      84 1425639 1425636      83 1425642
 1425636      83 1425642 1425639      84 1425648 1425645      83 1425651 1425645
      83 1425651 1425648      84 1425657 1425654      83 1425660 1425654      83
 1425660 1425657      84 1425666 1425663      83 1425669 1425663      83 1425669
 1425666      84 1425675 1425672      83 1425678 1425672      83 1425678 1425675
      84 1425684 1425681      83 1425687 1425681      83 1425687 1425684      84
 1425693 1425690      83 1425696 1425690      83 1425696 1425693      84 1425702
 1425699      83 1425705 1425699      83 1425705 1425702      84 1425711 1425708
      83 1425714 1425708      83 1425714 1425711      84 1425720 1425717      83
 1425723 1425717      83 1425723 1425720      84 1425729 1425726      83 1425732
 1425726      83 1425732 1425729      84 1425738 1425735      83 1425741 1425735
      83 1425741 1425738      84 1425747 1425744      83 1425750 1425744      83
 1425750 1425747      84 1425756 1425753      83 1425759 1425753      83 1425759
 1425756      84 1425765 1425762      83 1425768 1425762      83 1425768 1425765
      84 1425774 1425771      83 1425777 1425771      83 1425777 1425774      84
 1425783 1425780      83 1425786 1425780      83 1425786 1425783      84 1425792
 1425789      83 1425795 1425789      83 1425795 1425792      84 1425801 1425798
      83 1425804 1425798      83 1425804 1425801      84 1425810 1425807      83
 1425813 1425807      83 1425813 1425810      84 1425819 1425816      83 1425822
 1425816      83 1425822 1425819      84 1425828 1425825      83 1425831 1425825
      83 1425831 1425828      84 1425837 1425834      83 1425840 1425834      83
 1425840 1425837      84 1425846 1425843      83 1425849 1425843      83 1425849
 1425846      84 1425855 1425852      83 1425858 1425852      83 1425858 1425855
      84 1425864 1425861      83 1425867 1425861      83 1425867 1425864      84
 1425873 1425870      83 1425876 1425870      83 1425876 1425873      84 1425882
 1425879      83 1425885 1425879      83 1425885 1425882      84 1425891 1425888
      83 1425894 1425888      83 1425894 1425891      84 1425900 1425897      83
 1425903 1425897      83 1425903 1425900      84 1425909 1425906      83 1425912
 1425906      83 1425912 1425909      84 1425918 1425915      83 1425921 1425915
      83 1425921 1425918      84 1425927 1425924      83 1425930 1425924      83
 1425930 1425927      84 1425936 1425933      83 1425939 1425933      83 1425939
 1425936      84 1425945 1425942      83 1425948 1425942      83 1425948 1425945
      84 1425954 1425951      83 1425957 1425951      83 1425957 1425954      84
 1425963 1425960      83 1425966 1425960      83 1425966 1425963      84 1425972
 1425969      83 1425975 1425969      83 1425975 1425972      84 1425981 1425978
      83 1425984 1425978      83 1425984 1425981      84 1425990 1425987      83
 1425993 1425987      83 1425993 1425990      84 1425999 1425996      83 1426002
 1425996      83 1426002 1425999      84 1426008 1426005      83 1426011 1426005
      83 1426011 1426008      84 1426017 1426014      83 1426020 1426014      83
 1426020 1426017      84 1426026 1426023      83 1426029 1426023      83 1426029
 1426026      84 1426035 1426032      83 1426038 1426032      83 1426038 1426035
      84 1426044 1426041      83 1426047 1426041      83 1426047 1426044      84
 1426053 1426050      83 1426056 1426050      83 1426056 1426053      84 1426062
 1426059      83 1426065 1426059      83 1426065 1426062      84 1426071 1426068
      83 1426074 1426068      83 1426074 1426071      84 1426080 1426077      83
 1426083 1426077      83 1426083 1426080      84 1426089 1426086      83 1426092
 1426086      83 1426092 1426089      84 1426098 1426095      83 1426101 1426095
      83 1426101 1426098      84 1426107 1426104      83 1426110 1426104      83
 1426110 1426107      84 1426116 1426113      83 1426119 1426113      83 1426119
 1426116      84 1426125 1426122      83 1426128 1426122      83 1426128 1426125
      84 1426134 1426131      83 1426137 1426131      83 1426137 1426134      84
 1426143 1426140      83 1426146 1426140      83 1426146 1426143      84 1426152
 1426149      83 1426155 1426149      83 1426155 1426152      84 1426161 1426158
      83 1426164 1426158      83 1426164 1426161      84 1426170 1426167      83
 1426173 1426167      83 1426173 1426170      84 1426179 1426176      83 1426182
 1426176      83 1426182 1426179      84 1426188 1426185      83 1426191 1426185
      83 1426191 1426188      84 1426197 1426194      83 1426200 1426194      83
 1426200 1426197      84 1426206 1426203      83 1426209 1426203      83 1426209
 1426206      84 1426215 1426212      83 1426218 1426212      83 1426218 1426215
      84 1426224 1426221      83 1426227 1426221      83 1426227 1426224      84
 1426233 1426230      83 1426236 1426230      83 1426236 1426233      84 1426242
 1426239      83 1426245 1426239      83 1426245 1426242      84 1426251 1426248
      83 1426254 1426248      83 1426254 1426251      84 1426260 1426257      83
 1426263 1426257      83 1426263 1426260      84 1426269 1426266      83 1426272
 1426266      83 1426272 1426269      84 1426278 1426275      83 1426281 1426275
      83 1426281 1426278      84 1426287 1426284      83 1426290 1426284      83
 1426290 1426287      84 1426296 1426293      83 1426299 1426293      83 1426299
 1426296      84 1426305 1426302      83 1426308 1426302      83 1426308 1426305
      84 1426314 1426311      83 1426317 1426311      83 1426317 1426314      84
 1426323 1426320      83 1426326 1426320      83 1426326 1426323      84 1426332
 1426329      83 1426335 1426329      83 1426335 1426332      84 1426341 1426338
      83 1426344 1426338      83 1426344 1426341      84 1426350 1426347      83
 1426353 1426347      83 1426353 1426350      84 1426359 1426356      83 1426362
 1426356      83 1426362 1426359      84 1426368 1426365      83 1426371 1426365
      83 1426371 1426368      84 1426377 1426374      83 1426380 1426374      83
 1426380 1426377      84 1426386 1426383      83 1426389 1426383      83 1426389
 1426386      84 1426395 1426392      83 1426398 1426392      83 1426398 1426395
      84 1426404 1426401      83 1426407 1426401      83 1426407 1426404      84
 1426413 1426410      83 1426416 1426410      83 1426416 1426413      84 1426422
 1426419      83 1426425 1426419      83 1426425 1426422      84 1426431 1426428
      83 1426434 1426428      83 1426434 1426431      84 1426440 1426437      83
 1426443 1426437      83 1426443 1426440      84 1426449 1426446      83 1426452
 1426446      83 1426452 1426449      84 1426458 1426455      83 1426461 1426455
      83 1426461 1426458      84 1426467 1426464      83 1426470 1426464      83
 1426470 1426467      84 1426476 1426473      83 1426479 1426473      83 1426479
 1426476      84 1426485 1426482      83 1426488 1426482      83 1426488 1426485
      84 1426494 1426491      83 1426497 1426491      83 1426497 1426494      84
 1426503 1426500      83 1426506 1426500      83 1426506 1426503      84 1426512
 1426509      83 1426515 1426509      83 1426515 1426512      84 1426521 1426518
      83 1426524 1426518      83 1426524 1426521      84 1426530 1426527      83
 1426533 1426527      83 1426533 1426530      84 1426539 1426536      83 1426542
 1426536      83 1426542 1426539      84 1426548 1426545      83 1426551 1426545
      83 1426551 1426548      84 1426557 1426554      83 1426560 1426554      83
 1426560 1426557      84 1426566 1426563      83 1426569 1426563      83 1426569
 1426566      84 1426575 1426572      83 1426578 1426572      83 1426578 1426575
      84 1426584 1426581      83 1426587 1426581      83 1426587 1426584      84
 1426593 1426590      83 1426596 1426590      83 1426596 1426593      84 1426602
 1426599      83 1426605 1426599      83 1426605 1426602      84 1426611 1426608
      83 1426614 1426608      83 1426614 1426611      84 1426620 1426617      83
 1426623 1426617      83 1426623 1426620      84 1426629 1426626      83 1426632
 1426626      83 1426632 1426629      84 1426638 1426635      83 1426641 1426635
      83 1426641 1426638      84 1426647 1426644      83 1426650 1426644      83
 1426650 1426647      84 1426656 1426653      83 1426659 1426653      83 1426659
 1426656      84 1426665 1426662      83 1426668 1426662      83 1426668 1426665
      84 1426674 1426671      83 1426677 1426671      83 1426677 1426674      84
 1426683 1426680      83 1426686 1426680      83 1426686 1426683      84 1426692
 1426689      83 1426695 1426689      83 1426695 1426692      84 1426701 1426698
      83 1426704 1426698      83 1426704 1426701      84 1426710 1426707      83
 1426713 1426707      83 1426713 1426710      84 1426719 1426716      83 1426722
 1426716      83 1426722 1426719      84 1426728 1426725      83 1426731 1426725
      83 1426731 1426728      84 1426737 1426734      83 1426740 1426734      83
 1426740 1426737      84 1426746 1426743      83 1426749 1426743      83 1426749
 1426746      84 1426755 1426752      83 1426758 1426752      83 1426758 1426755
      84 1426764 1426761      83 1426767 1426761      83 1426767 1426764      84
 1426773 1426770      83 1426776 1426770      83 1426776 1426773      84 1426782
 1426779      83 1426785 1426779      83 1426785 1426782      84 1426791 1426788
      83 1426794 1426788      83 1426794 1426791      84 1426800 1426797      83
 1426803 1426797      83 1426803 1426800      84 1426809 1426806      83 1426812
 1426806      83 1426812 1426809      84 1426818 1426815      83 1426821 1426815
      83 1426821 1426818      84 1426827 1426824      83 1426830 1426824      83
 1426830 1426827      84 1426836 1426833      83 1426839 1426833      83 1426839
 1426836      84 1426845 1426842      83 1426848 1426842      83 1426848 1426845
      84 1426854 1426851      83 1426857 1426851      83 1426857 1426854      84
 1426863 1426860      83 1426866 1426860      83 1426866 1426863      84 1426872
 1426869      83 1426875 1426869      83 1426875 1426872      84 1426881 1426878
      83 1426884 1426878      83 1426884 1426881      84 1426890 1426887      83
 1426893 1426887      83 1426893 1426890      84 1426899 1426896      83 1426902
 1426896      83 1426902 1426899      84 1426908 1426905      83 1426911 1426905
      83 1426911 1426908      84 1426917 1426914      83 1426920 1426914      83
 1426920 1426917      84 1426926 1426923      83 1426929 1426923      83 1426929
 1426926      84 1426935 1426932      83 1426938 1426932      83 1426938 1426935
      84 1426944 1426941      83 1426947 1426941      83 1426947 1426944      84
 1426953 1426950      83 1426956 1426950      83 1426956 1426953      84 1426962
 1426959      83 1426965 1426959      83 1426965 1426962      84 1426971 1426968
      83 1426974 1426968      83 1426974 1426971      84 1426980 1426977      83
 1426983 1426977      83 1426983 1426980      84 1426989 1426986      83 1426992
 1426986      83 1426992 1426989      84 1426998 1426995      83 1427001 1426995
      83 1427001 1426998      84 1427007 1427004      83 1427010 1427004      83
 1427010 1427007      84 1427016 1427013      83 1427019 1427013      83 1427019
 1427016      84 1427025 1427022      83 1427028 1427022      83 1427028 1427025
      84 1427034 1427031      83 1427037 1427031      83 1427037 1427034      84
 1427043 1427040      83 1427046 1427040      83 1427046 1427043      84 1427052
 1427049      83 1427055 1427049      83 1427055 1427052      84 1427061 1427058
      83 1427064 1427058      83 1427064 1427061      84 1427070 1427067      83
 1427073 1427067      83 1427073 1427070      84 1427079 1427076      83 1427082
 1427076      83 1427082 1427079      84 1427088 1427085      83 1427091 1427085
      83 1427091 1427088      84 1427097 1427094      83 1427100 1427094      83
 1427100 1427097      84 1427106 1427103      83 1427109 1427103      83 1427109
 1427106      84 1427115 1427112      83 1427118 1427112      83 1427118 1427115
      84 1427124 1427121      83 1427127 1427121      83 1427127 1427124      84
 1427133 1427130      83 1427136 1427130      83 1427136 1427133      84 1427142
 1427139      83 1427145 1427139      83 1427145 1427142      84 1427151 1427148
      83 1427154 1427148      83 1427154 1427151      84 1427160 1427157      83
 1427163 1427157      83 1427163 1427160      84 1427169 1427166      83 1427172
 1427166      83 1427172 1427169      84 1427178 1427175      83 1427181 1427175
      83 1427181 1427178      84 1427187 1427184      83 1427190 1427184      83
 1427190 1427187      84 1427196 1427193      83 1427199 1427193      83 1427199
 1427196      84 1427205 1427202      83 1427208 1427202      83 1427208 1427205
      84 1427214 1427211      83 1427217 1427211      83 1427217 1427214      84
 1427223 1427220      83 1427226 1427220      83 1427226 1427223      84 1427232
 1427229      83 1427235 1427229      83 1427235 1427232      84 1427241 1427238
      83 1427244 1427238      83 1427244 1427241      84 1427250 1427247      83
 1427253 1427247      83 1427253 1427250      84 1427259 1427256      83 1427262
 1427256      83 1427262 1427259      84 1427268 1427265      83 1427271 1427265
      83 1427271 1427268      84 1427277 1427274      83 1427280 1427274      83
 1427280 1427277      84 1427286 1427283      83 1427289 1427283      83 1427289
 1427286      84 1427295 1427292      83 1427298 1427292      83 1427298 1427295
      84 1427304 1427301      83 1427307 1427301      83 1427307 1427304      84
 1427313 1427310      83 1427316 1427310      83 1427316 1427313      84 1427322
 1427319      83 1427325 1427319      83 1427325 1427322      84 1427331 1427328
      83 1427334 1427328      83 1427334 1427331      84 1427340 1427337      83
 1427343 1427337      83 1427343 1427340      84 1427349 1427346      83 1427352
 1427346      83 1427352 1427349      84 1427358 1427355      83 1427361 1427355
      83 1427361 1427358      84 1427367 1427364      83 1427370 1427364      83
 1427370 1427367      84 1427376 1427373      83 1427379 1427373      83 1427379
 1427376      84 1427385 1427382      83 1427388 1427382      83 1427388 1427385
      84 1427394 1427391      83 1427397 1427391      83 1427397 1427394      84
 1427403 1427400      83 1427406 1427400      83 1427406 1427403      84 1427412
 1427409      83 1427415 1427409      83 1427415 1427412      84 1427421 1427418
      83 1427424 1427418      83 1427424 1427421      84 1427430 1427427      83
 1427433 1427427      83 1427433 1427430      84 1427439 1427436      83 1427442
 1427436      83 1427442 1427439      84 1427448 1427445      83 1427451 1427445
      83 1427451 1427448      84 1427457 1427454      83 1427460 1427454      83
 1427460 1427457      84 1427466 1427463      83 1427469 1427463      83 1427469
 1427466      84 1427475 1427472      83 1427478 1427472      83 1427478 1427475
      84 1427484 1427481      83 1427487 1427481      83 1427487 1427484      84
 1427493 1427490      83 1427496 1427490      83 1427496 1427493      84 1427502
 1427499      83 1427505 1427499      83 1427505 1427502      84 1427511 1427508
      83 1427514 1427508      83 1427514 1427511      84 1427520 1427517      83
 1427523 1427517      83 1427523 1427520      84 1427529 1427526      83 1427532
 1427526      83 1427532 1427529      84 1427538 1427535      83 1427541 1427535
      83 1427541 1427538      84 1427547 1427544      83 1427550 1427544      83
 1427550 1427547      84 1427556 1427553      83 1427559 1427553      83 1427559
 1427556      84 1427565 1427562      83 1427568 1427562      83 1427568 1427565
      84 1427574 1427571      83 1427577 1427571      83 1427577 1427574      84
 1427583 1427580      83 1427586 1427580      83 1427586 1427583      84 1427592
 1427589      83 1427595 1427589      83 1427595 1427592      84 1427601 1427598
      83 1427604 1427598      83 1427604 1427601      84 1427610 1427607      83
 1427613 1427607      83 1427613 1427610      84 1427619 1427616      83 1427622
 1427616      83 1427622 1427619      84 1427628 1427625      83 1427631 1427625
      83 1427631 1427628      84 1427637 1427634      83 1427640 1427634      83
 1427640 1427637      84 1427646 1427643      83 1427649 1427643      83 1427649
 1427646      84 1427655 1427652      83 1427658 1427652      83 1427658 1427655
      84 1427664 1427661      83 1427667 1427661      83 1427667 1427664      84
 1427673 1427670      83 1427676 1427670      83 1427676 1427673      84 1427682
 1427679      83 1427685 1427679      83 1427685 1427682      84 1427691 1427688
      83 1427694 1427688      83 1427694 1427691      84 1427700 1427697      83
 1427703 1427697      83 1427703 1427700      84 1427709 1427706      83 1427712
 1427706      83 1427712 1427709      84 1427718 1427715      83 1427721 1427715
      83 1427721 1427718      84 1427727 1427724      83 1427730 1427724      83
 1427730 1427727      84 1427736 1427733      83 1427739 1427733      83 1427739
 1427736      84 1427745 1427742      83 1427748 1427742      83 1427748 1427745
      84 1427754 1427751      83 1427757 1427751      83 1427757 1427754      84
 1427763 1427760      83 1427766 1427760      83 1427766 1427763      84 1427772
 1427769      83 1427775 1427769      83 1427775 1427772      84 1427781 1427778
      83 1427784 1427778      83 1427784 1427781      84 1427790 1427787      83
 1427793 1427787      83 1427793 1427790      84 1427799 1427796      83 1427802
 1427796      83 1427802 1427799      84 1427808 1427805      83 1427811 1427805
      83 1427811 1427808      84 1427817 1427814      83 1427820 1427814      83
 1427820 1427817      84 1427826 1427823      83 1427829 1427823      83 1427829
 1427826      84 1427835 1427832      83 1427838 1427832      83 1427838 1427835
      84 1427844 1427841      83 1427847 1427841      83 1427847 1427844      84
 1427853 1427850      83 1427856 1427850      83 1427856 1427853      84 1427862
 1427859      83 1427865 1427859      83 1427865 1427862      84 1427871 1427868
      83 1427874 1427868      83 1427874 1427871      84 1427880 1427877      83
 1427883 1427877      83 1427883 1427880      84 1427889 1427886      83 1427892
 1427886      83 1427892 1427889      84 1427898 1427895      83 1427901 1427895
      83 1427901 1427898      84 1427907 1427904      83 1427910 1427904      83
 1427910 1427907      84 1427916 1427913      83 1427919 1427913      83 1427919
 1427916      84 1427925 1427922      83 1427928 1427922      83 1427928 1427925
      84 1427934 1427931      83 1427937 1427931      83 1427937 1427934      84
 1427943 1427940      83 1427946 1427940      83 1427946 1427943      84 1427952
 1427949      83 1427955 1427949      83 1427955 1427952      84 1427961 1427958
      83 1427964 1427958      83 1427964 1427961      84 1427970 1427967      83
 1427973 1427967      83 1427973 1427970      84 1427979 1427976      83 1427982
 1427976      83 1427982 1427979      84 1427988 1427985      83 1427991 1427985
      83 1427991 1427988      84 1427997 1427994      83 1428000 1427994      83
 1428000 1427997      84 1428006 1428003      83 1428009 1428003      83 1428009
 1428006      84 1428015 1428012      83 1428018 1428012      83 1428018 1428015
      84 1428024 1428021      83 1428027 1428021      83 1428027 1428024      84
 1428033 1428030      83 1428036 1428030      83 1428036 1428033      84 1428042
 1428039      83 1428045 1428039      83 1428045 1428042      84 1428051 1428048
      83 1428054 1428048      83 1428054 1428051      84 1428060 1428057      83
 1428063 1428057      83 1428063 1428060      84 1428069 1428066      83 1428072
 1428066      83 1428072 1428069      84 1428078 1428075      83 1428081 1428075
      83 1428081 1428078      84 1428087 1428084      83 1428090 1428084      83
 1428090 1428087      84 1428096 1428093      83 1428099 1428093      83 1428099
 1428096      84 1428105 1428102      83 1428108 1428102      83 1428108 1428105
      84 1428114 1428111      83 1428117 1428111      83 1428117 1428114      84
 1428123 1428120      83 1428126 1428120      83 1428126 1428123      84 1428132
 1428129      83 1428135 1428129      83 1428135 1428132      84 1428141 1428138
      83 1428144 1428138      83 1428144 1428141      84 1428150 1428147      83
 1428153 1428147      83 1428153 1428150      84 1428159 1428156      83 1428162
 1428156      83 1428162 1428159      84 1428168 1428165      83 1428171 1428165
      83 1428171 1428168      84 1428177 1428174      83 1428180 1428174      83
 1428180 1428177      84 1428186 1428183      83 1428189 1428183      83 1428189
 1428186      84 1428195 1428192      83 1428198 1428192      83 1428198 1428195
      84 1428204 1428201      83 1428207 1428201      83 1428207 1428204      84
 1428213 1428210      83 1428216 1428210      83 1428216 1428213      84 1428222
 1428219      83 1428225 1428219      83 1428225 1428222      84 1428231 1428228
      83 1428234 1428228      83 1428234 1428231      84 1428240 1428237      83
 1428243 1428237      83 1428243 1428240      84 1428249 1428246      83 1428252
 1428246      83 1428252 1428249      84 1428258 1428255      83 1428261 1428255
      83 1428261 1428258      84 1428267 1428264      83 1428270 1428264      83
 1428270 1428267      84 1428276 1428273      83 1428279 1428273      83 1428279
 1428276      84 1428285 1428282      83 1428288 1428282      83 1428288 1428285
      84 1428294 1428291      83 1428297 1428291      83 1428297 1428294      84
 1428303 1428300      83 1428306 1428300      83 1428306 1428303      84 1428312
 1428309      83 1428315 1428309      83 1428315 1428312      84 1428321 1428318
      83 1428324 1428318      83 1428324 1428321      84 1428330 1428327      83
 1428333 1428327      83 1428333 1428330      84 1428339 1428336      83 1428342
 1428336      83 1428342 1428339      84 1428348 1428345      83 1428351 1428345
      83 1428351 1428348      84 1428357 1428354      83 1428360 1428354      83
 1428360 1428357      84 1428366 1428363      83 1428369 1428363      83 1428369
 1428366      84 1428375 1428372      83 1428378 1428372      83 1428378 1428375
      84 1428384 1428381      83 1428387 1428381      83 1428387 1428384      84
 1428393 1428390      83 1428396 1428390      83 1428396 1428393      84 1428402
 1428399      83 1428405 1428399      83 1428405 1428402      84 1428411 1428408
      83 1428414 1428408      83 1428414 1428411      84 1428420 1428417      83
 1428423 1428417      83 1428423 1428420      84 1428429 1428426      83 1428432
 1428426      83 1428432 1428429      84 1428438 1428435      83 1428441 1428435
      83 1428441 1428438      84 1428447 1428444      83 1428450 1428444      83
 1428450 1428447      84 1428456 1428453      83 1428459 1428453      83 1428459
 1428456      84 1428465 1428462      83 1428468 1428462      83 1428468 1428465
      84 1428474 1428471      83 1428477 1428471      83 1428477 1428474      84
 1428483 1428480      83 1428486 1428480      83 1428486 1428483      84 1428492
 1428489      83 1428495 1428489      83 1428495 1428492      84 1428501 1428498
      83 1428504 1428498      83 1428504 1428501      84 1428510 1428507      83
 1428513 1428507      83 1428513 1428510      84 1428519 1428516      83 1428522
 1428516      83 1428522 1428519      84 1428528 1428525      83 1428531 1428525
      83 1428531 1428528      84 1428537 1428534      83 1428540 1428534      83
 1428540 1428537      84 1428546 1428543      83 1428549 1428543      83 1428549
 1428546      84 1428555 1428552      83 1428558 1428552      83 1428558 1428555
      84 1428564 1428561      83 1428567 1428561      83 1428567 1428564      84
 1428573 1428570      83 1428576 1428570      83 1428576 1428573      84 1428582
 1428579      83 1428585 1428579      83 1428585 1428582      84 1428591 1428588
      83 1428594 1428588      83 1428594 1428591      84 1428600 1428597      83
 1428603 1428597      83 1428603 1428600      84 1428609 1428606      83 1428612
 1428606      83 1428612 1428609      84 1428618 1428615      83 1428621 1428615
      83 1428621 1428618      84 1428627 1428624      83 1428630 1428624      83
 1428630 1428627      84 1428636 1428633      83 1428639 1428633      83 1428639
 1428636      84 1428645 1428642      83 1428648 1428642      83 1428648 1428645
      84 1428654 1428651      83 1428657 1428651      83 1428657 1428654      84
 1428663 1428660      83 1428666 1428660      83 1428666 1428663      84 1428672
 1428669      83 1428675 1428669      83 1428675 1428672      84 1428681 1428678
      83 1428684 1428678      83 1428684 1428681      84 1428690 1428687      83
 1428693 1428687      83 1428693 1428690      84 1428699 1428696      83 1428702
 1428696      83 1428702 1428699      84 1428708 1428705      83 1428711 1428705
      83 1428711 1428708      84 1428717 1428714      83 1428720 1428714      83
 1428720 1428717      84 1428726 1428723      83 1428729 1428723      83 1428729
 1428726      84 1428735 1428732      83 1428738 1428732      83 1428738 1428735
      84 1428744 1428741      83 1428747 1428741      83 1428747 1428744      84
 1428753 1428750      83 1428756 1428750      83 1428756 1428753      84 1428762
 1428759      83 1428765 1428759      83 1428765 1428762      84 1428771 1428768
      83 1428774 1428768      83 1428774 1428771      84 1428780 1428777      83
 1428783 1428777      83 1428783 1428780      84 1428789 1428786      83 1428792
 1428786      83 1428792 1428789      84 1428798 1428795      83 1428801 1428795
      83 1428801 1428798      84 1428807 1428804      83 1428810 1428804      83
 1428810 1428807      84 1428816 1428813      83 1428819 1428813      83 1428819
 1428816      84 1428825 1428822      83 1428828 1428822      83 1428828 1428825
      84 1428834 1428831      83 1428837 1428831      83 1428837 1428834      84
 1428843 1428840      83 1428846 1428840      83 1428846 1428843      84 1428852
 1428849      83 1428855 1428849      83 1428855 1428852      84 1428861 1428858
      83 1428864 1428858      83 1428864 1428861      84 1428870 1428867      83
 1428873 1428867      83 1428873 1428870      84 1428879 1428876      83 1428882
 1428876      83 1428882 1428879      84 1428888 1428885      83 1428891 1428885
      83 1428891 1428888      84 1428897 1428894      83 1428900 1428894      83
 1428900 1428897      84 1428906 1428903      83 1428909 1428903      83 1428909
 1428906      84 1428915 1428912      83 1428918 1428912      83 1428918 1428915
      84 1428924 1428921      83 1428927 1428921      83 1428927 1428924      84
 1428933 1428930      83 1428936 1428930      83 1428936 1428933      84 1428942
 1428939      83 1428945 1428939      83 1428945 1428942      84 1428951 1428948
      83 1428954 1428948      83 1428954 1428951      84 1428960 1428957      83
 1428963 1428957      83 1428963 1428960      84 1428969 1428966      83 1428972
 1428966      83 1428972 1428969      84 1428978 1428975      83 1428981 1428975
      83 1428981 1428978      84 1428987 1428984      83 1428990 1428984      83
 1428990 1428987      84 1428996 1428993      83 1428999 1428993      83 1428999
 1428996      84 1429005 1429002      83 1429008 1429002      83 1429008 1429005
      84 1429014 1429011      83 1429017 1429011      83 1429017 1429014      84
 1429023 1429020      83 1429026 1429020      83 1429026 1429023      84 1429032
 1429029      83 1429035 1429029      83 1429035 1429032      84 1429041 1429038
      83 1429044 1429038      83 1429044 1429041      84 1429050 1429047      83
 1429053 1429047      83 1429053 1429050      84 1429059 1429056      83 1429062
 1429056      83 1429062 1429059      84 1429068 1429065      83 1429071 1429065
      83 1429071 1429068      84 1429077 1429074      83 1429080 1429074      83
 1429080 1429077      84 1429086 1429083      83 1429089 1429083      83 1429089
 1429086      84 1429095 1429092      83 1429098 1429092      83 1429098 1429095
      84 1429104 1429101      83 1429107 1429101      83 1429107 1429104      84
 1429113 1429110      83 1429116 1429110      83 1429116 1429113      84 1429122
 1429119      83 1429125 1429119      83 1429125 1429122      84 1429131 1429128
      83 1429134 1429128      83 1429134 1429131      84 1429140 1429137      83
 1429143 1429137      83 1429143 1429140      84 1429149 1429146      83 1429152
 1429146      83 1429152 1429149      84 1429158 1429155      83 1429161 1429155
      83 1429161 1429158      84 1429167 1429164      83 1429170 1429164      83
 1429170 1429167      84 1429176 1429173      83 1429179 1429173      83 1429179
 1429176      84 1429185 1429182      83 1429188 1429182      83 1429188 1429185
      84 1429194 1429191      83 1429197 1429191      83 1429197 1429194      84
 1429203 1429200      83 1429206 1429200      83 1429206 1429203      84 1429212
 1429209      83 1429215 1429209      83 1429215 1429212      84 1429221 1429218
      83 1429224 1429218      83 1429224 1429221      84 1429230 1429227      83
 1429233 1429227      83 1429233 1429230      84 1429239 1429236      83 1429242
 1429236      83 1429242 1429239      84 1429248 1429245      83 1429251 1429245
      83 1429251 1429248      84 1429257 1429254      83 1429260 1429254      83
 1429260 1429257      84 1429266 1429263      83 1429269 1429263      83 1429269
 1429266      84 1429275 1429272      83 1429278 1429272      83 1429278 1429275
      84 1429284 1429281      83 1429287 1429281      83 1429287 1429284      84
 1429293 1429290      83 1429296 1429290      83 1429296 1429293      84 1429302
 1429299      83 1429305 1429299      83 1429305 1429302      84 1429311 1429308
      83 1429314 1429308      83 1429314 1429311      84 1429320 1429317      83
 1429323 1429317      83 1429323 1429320      84 1429329 1429326      83 1429332
 1429326      83 1429332 1429329      84 1429338 1429335      83 1429341 1429335
      83 1429341 1429338      84 1429347 1429344      83 1429350 1429344      83
 1429350 1429347      84 1429356 1429353      83 1429359 1429353      83 1429359
 1429356      84 1429365 1429362      83 1429368 1429362      83 1429368 1429365
      84 1429374 1429371      83 1429377 1429371      83 1429377 1429374      84
 1429383 1429380      83 1429386 1429380      83 1429386 1429383      84 1429392
 1429389      83 1429395 1429389      83 1429395 1429392      84 1429401 1429398
      83 1429404 1429398      83 1429404 1429401      84 1429410 1429407      83
 1429413 1429407      83 1429413 1429410      84 1429419 1429416      83 1429422
 1429416      83 1429422 1429419      84 1429428 1429425      83 1429431 1429425
      83 1429431 1429428      84 1429437 1429434      83 1429440 1429434      83
 1429440 1429437      84 1429446 1429443      83 1429449 1429443      83 1429449
 1429446      84 1429455 1429452      83 1429458 1429452      83 1429458 1429455
      84 1429464 1429461      83 1429467 1429461      83 1429467 1429464      84
 1429473 1429470      83 1429476 1429470      83 1429476 1429473      84 1429482
 1429479      83 1429485 1429479      83 1429485 1429482      84 1429491 1429488
      83 1429494 1429488      83 1429494 1429491      84 1429500 1429497      83
 1429503 1429497      83 1429503 1429500      84 1429509 1429506      83 1429512
 1429506      83 1429512 1429509      84 1429518 1429515      83 1429521 1429515
      83 1429521 1429518      84 1429527 1429524      83 1429530 1429524      83
 1429530 1429527      84 1429536 1429533      83 1429539 1429533      83 1429539
 1429536      84 1429545 1429542      83 1429548 1429542      83 1429548 1429545
      84 1429554 1429551      83 1429557 1429551      83 1429557 1429554      84
 1429563 1429560      83 1429566 1429560      83 1429566 1429563      84 1429572
 1429569      83 1429575 1429569      83 1429575 1429572      84 1429581 1429578
      83 1429584 1429578      83 1429584 1429581      84 1429590 1429587      83
 1429593 1429587      83 1429593 1429590      84 1429599 1429596      83 1429602
 1429596      83 1429602 1429599      84 1429608 1429605      83 1429611 1429605
      83 1429611 1429608      84 1429617 1429614      83 1429620 1429614      83
 1429620 1429617      84 1429626 1429623      83 1429629 1429623      83 1429629
 1429626      84 1429635 1429632      83 1429638 1429632      83 1429638 1429635
      84 1429644 1429641      83 1429647 1429641      83 1429647 1429644      84
 1429653 1429650      83 1429656 1429650      83 1429656 1429653      84 1429662
 1429659      83 1429665 1429659      83 1429665 1429662      84 1429671 1429668
      83 1429674 1429668      83 1429674 1429671      84 1429680 1429677      83
 1429683 1429677      83 1429683 1429680      84 1429689 1429686      83 1429692
 1429686      83 1429692 1429689      84 1429698 1429695      83 1429701 1429695
      83 1429701 1429698      84 1429707 1429704      83 1429710 1429704      83
 1429710 1429707      84 1429716 1429713      83 1429719 1429713      83 1429719
 1429716      84 1429725 1429722      83 1429728 1429722      83 1429728 1429725
      84 1429734 1429731      83 1429737 1429731      83 1429737 1429734      84
 1429743 1429740      83 1429746 1429740      83 1429746 1429743      84 1429752
 1429749      83 1429755 1429749      83 1429755 1429752      84 1429761 1429758
      83 1429764 1429758      83 1429764 1429761      84 1429770 1429767      83
 1429773 1429767      83 1429773 1429770      84 1429779 1429776      83 1429782
 1429776      83 1429782 1429779      84 1429788 1429785      83 1429791 1429785
      83 1429791 1429788      84 1429797 1429794      83 1429800 1429794      83
 1429800 1429797      84 1429806 1429803      83 1429809 1429803      83 1429809
 1429806      84 1429815 1429812      83 1429818 1429812      83 1429818 1429815
      84 1429824 1429821      83 1429827 1429821      83 1429827 1429824      84
 1429833 1429830      83 1429836 1429830      83 1429836 1429833      84 1429842
 1429839      83 1429845 1429839      83 1429845 1429842      84 1429851 1429848
      83 1429854 1429848      83 1429854 1429851      84 1429860 1429857      83
 1429863 1429857      83 1429863 1429860      84 1429869 1429866      83 1429872
 1429866      83 1429872 1429869      84 1429878 1429875      83 1429881 1429875
      83 1429881 1429878      84 1429887 1429884      83 1429890 1429884      83
 1429890 1429887      84 1429896 1429893      83 1429899 1429893      83 1429899
 1429896      84 1429905 1429902      83 1429908 1429902      83 1429908 1429905
      84 1429914 1429911      83 1429917 1429911      83 1429917 1429914      84
 1429923 1429920      83 1429926 1429920      83 1429926 1429923      84 1429932
 1429929      83 1429935 1429929      83 1429935 1429932      84 1429941 1429938
      83 1429944 1429938      83 1429944 1429941      84 1429950 1429947      83
 1429953 1429947      83 1429953 1429950      84 1429959 1429956      83 1429962
 1429956      83 1429962 1429959      84 1429968 1429965      83 1429971 1429965
      83 1429971 1429968      84 1429977 1429974      83 1429980 1429974      83
 1429980 1429977      84 1429986 1429983      83 1429989 1429983      83 1429989
 1429986      84 1429995 1429992      83 1429998 1429992      83 1429998 1429995
      84 1430004 1430001      83 1430007 1430001      83 1430007 1430004      84
 1430013 1430010      83 1430016 1430010      83 1430016 1430013      84 1430022
 1430019      83 1430025 1430019      83 1430025 1430022      84 1430031 1430028
      83 1430034 1430028      83 1430034 1430031      84 1430040 1430037      83
 1430043 1430037      83 1430043 1430040      84 1430049 1430046      83 1430052
 1430046      83 1430052 1430049      84 1430058 1430055      83 1430061 1430055
      83 1430061 1430058      84 1430067 1430064      83 1430070 1430064      83
 1430070 1430067      84 1430076 1430073      83 1430079 1430073      83 1430079
 1430076      84 1430085 1430082      83 1430088 1430082      83 1430088 1430085
      84 1430094 1430091      83 1430097 1430091      83 1430097 1430094      84
 1430103 1430100      83 1430106 1430100      83 1430106 1430103      84 1430112
 1430109      83 1430115 1430109      83 1430115 1430112      84 1430121 1430118
      83 1430124 1430118      83 1430124 1430121      84 1430130 1430127      83
 1430133 1430127      83 1430133 1430130      84 1430139 1430136      83 1430142
 1430136      83 1430142 1430139      84 1430148 1430145      83 1430151 1430145
      83 1430151 1430148      84 1430157 1430154      83 1430160 1430154      83
 1430160 1430157      84 1430166 1430163      83 1430169 1430163      83 1430169
 1430166      84 1430175 1430172      83 1430178 1430172      83 1430178 1430175
      84 1430184 1430181      83 1430187 1430181      83 1430187 1430184      84
 1430193 1430190      83 1430196 1430190      83 1430196 1430193      84 1430202
 1430199      83 1430205 1430199      83 1430205 1430202      84 1430211 1430208
      83 1430214 1430208      83 1430214 1430211      84 1430220 1430217      83
 1430223 1430217      83 1430223 1430220      84 1430229 1430226      83 1430232
 1430226      83 1430232 1430229      84 1430238 1430235      83 1430241 1430235
      83 1430241 1430238      84 1430247 1430244      83 1430250 1430244      83
 1430250 1430247      84 1430256 1430253      83 1430259 1430253      83 1430259
 1430256      84 1430265 1430262      83 1430268 1430262      83 1430268 1430265
      84 1430274 1430271      83 1430277 1430271      83 1430277 1430274      84
 1430283 1430280      83 1430286 1430280      83 1430286 1430283      84 1430292
 1430289      83 1430295 1430289      83 1430295 1430292      84 1430301 1430298
      83 1430304 1430298      83 1430304 1430301      84 1430310 1430307      83
 1430313 1430307      83 1430313 1430310      84 1430319 1430316      83 1430322
 1430316      83 1430322 1430319      84 1430328 1430325      83 1430331 1430325
      83 1430331 1430328      84 1430337 1430334      83 1430340 1430334      83
 1430340 1430337      84 1430346 1430343      83 1430349 1430343      83 1430349
 1430346      84 1430355 1430352      83 1430358 1430352      83 1430358 1430355
      84 1430364 1430361      83 1430367 1430361      83 1430367 1430364      84
 1430373 1430370      83 1430376 1430370      83 1430376 1430373      84 1430382
 1430379      83 1430385 1430379      83 1430385 1430382      84 1430391 1430388
      83 1430394 1430388      83 1430394 1430391      84 1430400 1430397      83
 1430403 1430397      83 1430403 1430400      84 1430409 1430406      83 1430412
 1430406      83 1430412 1430409      84 1430418 1430415      83 1430421 1430415
      83 1430421 1430418      84 1430427 1430424      83 1430430 1430424      83
 1430430 1430427      84 1430436 1430433      83 1430439 1430433      83 1430439
 1430436      84 1430445 1430442      83 1430448 1430442      83 1430448 1430445
      84 1430454 1430451      83 1430457 1430451      83 1430457 1430454      84
 1430463 1430460      83 1430466 1430460      83 1430466 1430463      84 1430472
 1430469      83 1430475 1430469      83 1430475 1430472      84 1430481 1430478
      83 1430484 1430478      83 1430484 1430481      84 1430490 1430487      83
 1430493 1430487      83 1430493 1430490      84 1430499 1430496      83 1430502
 1430496      83 1430502 1430499      84 1430508 1430505      83 1430511 1430505
      83 1430511 1430508      84 1430517 1430514      83 1430520 1430514      83
 1430520 1430517      84 1430526 1430523      83 1430529 1430523      83 1430529
 1430526      84 1430535 1430532      83 1430538 1430532      83 1430538 1430535
      84 1430544 1430541      83 1430547 1430541      83 1430547 1430544      84
 1430553 1430550      83 1430556 1430550      83 1430556 1430553      84 1430562
 1430559      83 1430565 1430559      83 1430565 1430562      84 1430571 1430568
      83 1430574 1430568      83 1430574 1430571      84 1430580 1430577      83
 1430583 1430577      83 1430583 1430580      84 1430589 1430586      83 1430592
 1430586      83 1430592 1430589      84 1430598 1430595      83 1430601 1430595
      83 1430601 1430598      84 1430607 1430604      83 1430610 1430604      83
 1430610 1430607      84 1430616 1430613      83 1430619 1430613      83 1430619
 1430616      84 1430625 1430622      83 1430628 1430622      83 1430628 1430625
      84 1430634 1430631      83 1430637 1430631      83 1430637 1430634      84
 1430643 1430640      83 1430646 1430640      83 1430646 1430643      84 1430652
 1430649      83 1430655 1430649      83 1430655 1430652      84 1430661 1430658
      83 1430664 1430658      83 1430664 1430661      84 1430670 1430667      83
 1430673 1430667      83 1430673 1430670      84 1430679 1430676      83 1430682
 1430676      83 1430682 1430679      84 1430688 1430685      83 1430691 1430685
      83 1430691 1430688      84 1430697 1430694      83 1430700 1430694      83
 1430700 1430697      84 1430706 1430703      83 1430709 1430703      83 1430709
 1430706      84 1430715 1430712      83 1430718 1430712      83 1430718 1430715
      84 1430724 1430721      83 1430727 1430721      83 1430727 1430724      84
 1430733 1430730      83 1430736 1430730      83 1430736 1430733      84 1430742
 1430739      83 1430745 1430739      83 1430745 1430742      84 1430751 1430748
      83 1430754 1430748      83 1430754 1430751      84 1430760 1430757      83
 1430763 1430757      83 1430763 1430760      84 1430769 1430766      83 1430772
 1430766      83 1430772 1430769      84 1430778 1430775      83 1430781 1430775
      83 1430781 1430778      84 1430787 1430784      83 1430790 1430784      83
 1430790 1430787      84 1430796 1430793      83 1430799 1430793      83 1430799
 1430796      84 1430805 1430802      83 1430808 1430802      83 1430808 1430805
      84 1430814 1430811      83 1430817 1430811      83 1430817 1430814      84
 1430823 1430820      83 1430826 1430820      83 1430826 1430823      84 1430832
 1430829      83 1430835 1430829      83 1430835 1430832      84 1430841 1430838
      83 1430844 1430838      83 1430844 1430841      84 1430850 1430847      83
 1430853 1430847      83 1430853 1430850      84 1430859 1430856      83 1430862
 1430856      83 1430862 1430859      84 1430868 1430865      83 1430871 1430865
      83 1430871 1430868      84 1430877 1430874      83 1430880 1430874      83
 1430880 1430877      84 1430886 1430883      83 1430889 1430883      83 1430889
 1430886      84 1430895 1430892      83 1430898 1430892      83 1430898 1430895
      84 1430904 1430901      83 1430907 1430901      83 1430907 1430904      84
 1430913 1430910      83 1430916 1430910      83 1430916 1430913      84 1430922
 1430919      83 1430925 1430919      83 1430925 1430922      84 1430931 1430928
      83 1430934 1430928      83 1430934 1430931      84 1430940 1430937      83
 1430943 1430937      83 1430943 1430940      84 1430949 1430946      83 1430952
 1430946      83 1430952 1430949      84 1430958 1430955      83 1430961 1430955
      83 1430961 1430958      84 1430967 1430964      83 1430970 1430964      83
 1430970 1430967      84 1430976 1430973      83 1430979 1430973      83 1430979
 1430976      84 1430985 1430982      83 1430988 1430982      83 1430988 1430985
      84 1430994 1430991      83 1430997 1430991      83 1430997 1430994      84
 1431003 1431000      83 1431006 1431000      83 1431006 1431003      84 1431012
 1431009      83 1431015 1431009      83 1431015 1431012      84 1431021 1431018
      83 1431024 1431018      83 1431024 1431021      84 1431030 1431027      83
 1431033 1431027      83 1431033 1431030      84 1431039 1431036      83 1431042
 1431036      83 1431042 1431039      84 1431048 1431045      83 1431051 1431045
      83 1431051 1431048      84 1431057 1431054      83 1431060 1431054      83
 1431060 1431057      84 1431066 1431063      83 1431069 1431063      83 1431069
 1431066      84 1431075 1431072      83 1431078 1431072      83 1431078 1431075
      84 1431084 1431081      83 1431087 1431081      83 1431087 1431084      84
 1431093 1431090      83 1431096 1431090      83 1431096 1431093      84 1431102
 1431099      83 1431105 1431099      83 1431105 1431102      84 1431111 1431108
      83 1431114 1431108      83 1431114 1431111      84 1431120 1431117      83
 1431123 1431117      83 1431123 1431120      84 1431129 1431126      83 1431132
 1431126      83 1431132 1431129      84 1431138 1431135      83 1431141 1431135
      83 1431141 1431138      84 1431147 1431144      83 1431150 1431144      83
 1431150 1431147      84 1431156 1431153      83 1431159 1431153      83 1431159
 1431156      84 1431165 1431162      83 1431168 1431162      83 1431168 1431165
      84 1431174 1431171      83 1431177 1431171      83 1431177 1431174      84
 1431183 1431180      83 1431186 1431180      83 1431186 1431183      84 1431192
 1431189      83 1431195 1431189      83 1431195 1431192      84 1431201 1431198
      83 1431204 1431198      83 1431204 1431201      84 1431210 1431207      83
 1431213 1431207      83 1431213 1431210      84 1431219 1431216      83 1431222
 1431216      83 1431222 1431219      84 1431228 1431225      83 1431231 1431225
      83 1431231 1431228      84 1431237 1431234      83 1431240 1431234      83
 1431240 1431237      84 1431246 1431243      83 1431249 1431243      83 1431249
 1431246      84 1431255 1431252      83 1431258 1431252      83 1431258 1431255
      84 1431264 1431261      83 1431267 1431261      83 1431267 1431264      84
 1431273 1431270      83 1431276 1431270      83 1431276 1431273      84 1431282
 1431279      83 1431285 1431279      83 1431285 1431282      84 1431291 1431288
      83 1431294 1431288      83 1431294 1431291      84 1431300 1431297      83
 1431303 1431297      83 1431303 1431300      84 1431309 1431306      83 1431312
 1431306      83 1431312 1431309      84 1431318 1431315      83 1431321 1431315
      83 1431321 1431318      84 1431327 1431324      83 1431330 1431324      83
 1431330 1431327      84 1431336 1431333      83 1431339 1431333      83 1431339
 1431336      84 1431345 1431342      83 1431348 1431342      83 1431348 1431345
      84 1431354 1431351      83 1431357 1431351      83 1431357 1431354      84
 1431363 1431360      83 1431366 1431360      83 1431366 1431363      84 1431372
 1431369      83 1431375 1431369      83 1431375 1431372      84 1431381 1431378
      83 1431384 1431378      83 1431384 1431381      84 1431390 1431387      83
 1431393 1431387      83 1431393 1431390      84 1431399 1431396      83 1431402
 1431396      83 1431402 1431399      84 1431408 1431405      83 1431411 1431405
      83 1431411 1431408      84 1431417 1431414      83 1431420 1431414      83
 1431420 1431417      84 1431426 1431423      83 1431429 1431423      83 1431429
 1431426      84 1431435 1431432      83 1431438 1431432      83 1431438 1431435
      84 1431444 1431441      83 1431447 1431441      83 1431447 1431444      84
 1431453 1431450      83 1431456 1431450      83 1431456 1431453      84 1431462
 1431459      83 1431465 1431459      83 1431465 1431462      84 1431471 1431468
      83 1431474 1431468      83 1431474 1431471      84 1431480 1431477      83
 1431483 1431477      83 1431483 1431480      84 1431489 1431486      83 1431492
 1431486      83 1431492 1431489      84 1431498 1431495      83 1431501 1431495
      83 1431501 1431498      84 1431507 1431504      83 1431510 1431504      83
 1431510 1431507      84 1431516 1431513      83 1431519 1431513      83 1431519
 1431516      84 1431525 1431522      83 1431528 1431522      83 1431528 1431525
      84 1431534 1431531      83 1431537 1431531      83 1431537 1431534      84
 1431543 1431540      83 1431546 1431540      83 1431546 1431543      84 1431552
 1431549      83 1431555 1431549      83 1431555 1431552      84 1431561 1431558
      83 1431564 1431558      83 1431564 1431561      84 1431570 1431567      83
 1431573 1431567      83 1431573 1431570      84 1431579 1431576      83 1431582
 1431576      83 1431582 1431579      84 1431588 1431585      83 1431591 1431585
      83 1431591 1431588      84 1431597 1431594      83 1431600 1431594      83
 1431600 1431597      84 1431606 1431603      83 1431609 1431603      83 1431609
 1431606      84 1431615 1431612      83 1431618 1431612      83 1431618 1431615
      84 1431624 1431621      83 1431627 1431621      83 1431627 1431624      84
 1431633 1431630      83 1431636 1431630      83 1431636 1431633      84 1431642
 1431639      83 1431645 1431639      83 1431645 1431642      84 1431651 1431648
      83 1431654 1431648      83 1431654 1431651      84 1431660 1431657      83
 1431663 1431657      83 1431663 1431660      84 1431669 1431666      83 1431672
 1431666      83 1431672 1431669      84 1431678 1431675      83 1431681 1431675
      83 1431681 1431678      84 1431687 1431684      83 1431690 1431684      83
 1431690 1431687      84 1431696 1431693      83 1431699 1431693      83 1431699
 1431696      84 1431705 1431702      83 1431708 1431702      83 1431708 1431705
      84 1431714 1431711      83 1431717 1431711      83 1431717 1431714      84
 1431723 1431720      83 1431726 1431720      83 1431726 1431723      84 1431732
 1431729      83 1431735 1431729      83 1431735 1431732      84 1431741 1431738
      83 1431744 1431738      83 1431744 1431741      84 1431750 1431747      83
 1431753 1431747      83 1431753 1431750      84 1431759 1431756      83 1431762
 1431756      83 1431762 1431759      84 1431768 1431765      83 1431771 1431765
      83 1431771 1431768      84 1431777 1431774      83 1431780 1431774      83
 1431780 1431777      84 1431786 1431783      83 1431789 1431783      83 1431789
 1431786      84 1431795 1431792      83 1431798 1431792      83 1431798 1431795
      84 1431804 1431801      83 1431807 1431801      83 1431807 1431804      84
 1431813 1431810      83 1431816 1431810      83 1431816 1431813      84 1431822
 1431819      83 1431825 1431819      83 1431825 1431822      84 1431831 1431828
      83 1431834 1431828      83 1431834 1431831      84 1431840 1431837      83
 1431843 1431837      83 1431843 1431840      84 1431849 1431846      83 1431852
 1431846      83 1431852 1431849      84 1431858 1431855      83 1431861 1431855
      83 1431861 1431858      84 1431867 1431864      83 1431870 1431864      83
 1431870 1431867      84 1431876 1431873      83 1431879 1431873      83 1431879
 1431876      84 1431885 1431882      83 1431888 1431882      83 1431888 1431885
      84 1431894 1431891      83 1431897 1431891      83 1431897 1431894      84
 1431903 1431900      83 1431906 1431900      83 1431906 1431903      84 1431912
 1431909      83 1431915 1431909      83 1431915 1431912      84 1431921 1431918
      83 1431924 1431918      83 1431924 1431921      84 1431930 1431927      83
 1431933 1431927      83 1431933 1431930      84 1431939 1431936      83 1431942
 1431936      83 1431942 1431939      84 1431948 1431945      83 1431951 1431945
      83 1431951 1431948      84 1431957 1431954      83 1431960 1431954      83
 1431960 1431957      84 1431966 1431963      83 1431969 1431963      83 1431969
 1431966      84 1431975 1431972      83 1431978 1431972      83 1431978 1431975
      84 1431984 1431981      83 1431987 1431981      83 1431987 1431984      84
 1431993 1431990      83 1431996 1431990      83 1431996 1431993      84 1432002
 1431999      83 1432005 1431999      83 1432005 1432002      84 1432011 1432008
      83 1432014 1432008      83 1432014 1432011      84 1432020 1432017      83
 1432023 1432017      83 1432023 1432020      84 1432029 1432026      83 1432032
 1432026      83 1432032 1432029      84 1432038 1432035      83 1432041 1432035
      83 1432041 1432038      84 1432047 1432044      83 1432050 1432044      83
 1432050 1432047      84 1432056 1432053      83 1432059 1432053      83 1432059
 1432056      84 1432065 1432062      83 1432068 1432062      83 1432068 1432065
      84 1432074 1432071      83 1432077 1432071      83 1432077 1432074      84
 1432083 1432080      83 1432086 1432080      83 1432086 1432083      84 1432092
 1432089      83 1432095 1432089      83 1432095 1432092      84 1432101 1432098
      83 1432104 1432098      83 1432104 1432101      84 1432110 1432107      83
 1432113 1432107      83 1432113 1432110      84 1432119 1432116      83 1432122
 1432116      83 1432122 1432119      84 1432128 1432125      83 1432131 1432125
      83 1432131 1432128      84 1432137 1432134      83 1432140 1432134      83
 1432140 1432137      84 1432146 1432143      83 1432149 1432143      83 1432149
 1432146      84 1432155 1432152      83 1432158 1432152      83 1432158 1432155
      84 1432164 1432161      83 1432167 1432161      83 1432167 1432164      84
 1432173 1432170      83 1432176 1432170      83 1432176 1432173      84 1432182
 1432179      83 1432185 1432179      83 1432185 1432182      84 1432191 1432188
      83 1432194 1432188      83 1432194 1432191      84 1432200 1432197      83
 1432203 1432197      83 1432203 1432200      84 1432209 1432206      83 1432212
 1432206      83 1432212 1432209      84 1432218 1432215      83 1432221 1432215
      83 1432221 1432218      84 1432227 1432224      83 1432230 1432224      83
 1432230 1432227      84 1432236 1432233      83 1432239 1432233      83 1432239
 1432236      84 1432245 1432242      83 1432248 1432242      83 1432248 1432245
      84 1432254 1432251      83 1432257 1432251      83 1432257 1432254      84
 1432263 1432260      83 1432266 1432260      83 1432266 1432263      84 1432272
 1432269      83 1432275 1432269      83 1432275 1432272      84 1432281 1432278
      83 1432284 1432278      83 1432284 1432281      84 1432290 1432287      83
 1432293 1432287      83 1432293 1432290      84 1432299 1432296      83 1432302
 1432296      83 1432302 1432299      84 1432308 1432305      83 1432311 1432305
      83 1432311 1432308      84 1432317 1432314      83 1432320 1432314      83
 1432320 1432317      84 1432326 1432323      83 1432329 1432323      83 1432329
 1432326      84 1432335 1432332      83 1432338 1432332      83 1432338 1432335
      84 1432344 1432341      83 1432347 1432341      83 1432347 1432344      84
 1432353 1432350      83 1432356 1432350      83 1432356 1432353      84 1432362
 1432359      83 1432365 1432359      83 1432365 1432362      84 1432371 1432368
      83 1432374 1432368      83 1432374 1432371      84 1432380 1432377      83
 1432383 1432377      83 1432383 1432380      84 1432389 1432386      83 1432392
 1432386      83 1432392 1432389      84 1432398 1432395      83 1432401 1432395
      83 1432401 1432398      84 1432407 1432404      83 1432410 1432404      83
 1432410 1432407      84 1432416 1432413      83 1432419 1432413      83 1432419
 1432416      84 1432425 1432422      83 1432428 1432422      83 1432428 1432425
      84 1432434 1432431      83 1432437 1432431      83 1432437 1432434      84
 1432443 1432440      83 1432446 1432440      83 1432446 1432443      84 1432452
 1432449      83 1432455 1432449      83 1432455 1432452      84 1432461 1432458
      83 1432464 1432458      83 1432464 1432461      84 1432470 1432467      83
 1432473 1432467      83 1432473 1432470      84 1432479 1432476      83 1432482
 1432476      83 1432482 1432479      84 1432488 1432485      83 1432491 1432485
      83 1432491 1432488      84 1432497 1432494      83 1432500 1432494      83
 1432500 1432497      84 1432506 1432503      83 1432509 1432503      83 1432509
 1432506      84 1432515 1432512      83 1432518 1432512      83 1432518 1432515
      84 1432524 1432521      83 1432527 1432521      83 1432527 1432524      84
 1432533 1432530      83 1432536 1432530      83 1432536 1432533      84 1432542
 1432539      83 1432545 1432539      83 1432545 1432542      84 1432551 1432548
      83 1432554 1432548      83 1432554 1432551      84 1432560 1432557      83
 1432563 1432557      83 1432563 1432560      84 1432569 1432566      83 1432572
 1432566      83 1432572 1432569      84 1432578 1432575      83 1432581 1432575
      83 1432581 1432578      84 1432587 1432584      83 1432590 1432584      83
 1432590 1432587      84 1432596 1432593      83 1432599 1432593      83 1432599
 1432596      84 1432605 1432602      83 1432608 1432602      83 1432608 1432605
      84 1432614 1432611      83 1432617 1432611      83 1432617 1432614      84
 1432623 1432620      83 1432626 1432620      83 1432626 1432623      84 1432632
 1432629      83 1432635 1432629      83 1432635 1432632      84 1432641 1432638
      83 1432644 1432638      83 1432644 1432641      84 1432650 1432647      83
 1432653 1432647      83 1432653 1432650      84 1432659 1432656      83 1432662
 1432656      83 1432662 1432659      84 1432668 1432665      83 1432671 1432665
      83 1432671 1432668      84 1432677 1432674      83 1432680 1432674      83
 1432680 1432677      84 1432686 1432683      83 1432689 1432683      83 1432689
 1432686      84 1432695 1432692      83 1432698 1432692      83 1432698 1432695
      84 1432704 1432701      83 1432707 1432701      83 1432707 1432704      84
 1432713 1432710      83 1432716 1432710      83 1432716 1432713      84 1432722
 1432719      83 1432725 1432719      83 1432725 1432722      84 1432731 1432728
      83 1432734 1432728      83 1432734 1432731      84 1432740 1432737      83
 1432743 1432737      83 1432743 1432740      84 1432749 1432746      83 1432752
 1432746      83 1432752 1432749      84 1432758 1432755      83 1432761 1432755
      83 1432761 1432758      84 1432767 1432764      83 1432770 1432764      83
 1432770 1432767      84 1432776 1432773      83 1432779 1432773      83 1432779
 1432776      84 1432785 1432782      83 1432788 1432782      83 1432788 1432785
      84 1432794 1432791      83 1432797 1432791      83 1432797 1432794      84
 1432803 1432800      83 1432806 1432800      83 1432806 1432803      84 1432812
 1432809      83 1432815 1432809      83 1432815 1432812      84 1432821 1432818
      83 1432824 1432818      83 1432824 1432821      84 1432830 1432827      83
 1432833 1432827      83 1432833 1432830      84 1432839 1432836      83 1432842
 1432836      83 1432842 1432839      84 1432848 1432845      83 1432851 1432845
      83 1432851 1432848      84 1432857 1432854      83 1432860 1432854      83
 1432860 1432857      84 1432866 1432863      83 1432869 1432863      83 1432869
 1432866      84 1432875 1432872      83 1432878 1432872      83 1432878 1432875
      84 1432884 1432881      83 1432887 1432881      83 1432887 1432884      84
 1432893 1432890      83 1432896 1432890      83 1432896 1432893      84 1432902
 1432899      83 1432905 1432899      83 1432905 1432902      84 1432911 1432908
      83 1432914 1432908      83 1432914 1432911      84 1432920 1432917      83
 1432923 1432917      83 1432923 1432920      84 1432929 1432926      83 1432932
 1432926      83 1432932 1432929      84 1432938 1432935      83 1432941 1432935
      83 1432941 1432938      84 1432947 1432944      83 1432950 1432944      83
 1432950 1432947      84 1432956 1432953      83 1432959 1432953      83 1432959
 1432956      84 1432965 1432962      83 1432968 1432962      83 1432968 1432965
      84 1432974 1432971      83 1432977 1432971      83 1432977 1432974      84
 1432983 1432980      83 1432986 1432980      83 1432986 1432983      84 1432992
 1432989      83 1432995 1432989      83 1432995 1432992      84 1433001 1432998
      83 1433004 1432998      83 1433004 1433001      84 1433010 1433007      83
 1433013 1433007      83 1433013 1433010      84 1433019 1433016      83 1433022
 1433016      83 1433022 1433019      84 1433028 1433025      83 1433031 1433025
      83 1433031 1433028      84 1433037 1433034      83 1433040 1433034      83
 1433040 1433037      84 1433046 1433043      83 1433049 1433043      83 1433049
 1433046      84 1433055 1433052      83 1433058 1433052      83 1433058 1433055
      84 1433064 1433061      83 1433067 1433061      83 1433067 1433064      84
 1433073 1433070      83 1433076 1433070      83 1433076 1433073      84 1433082
 1433079      83 1433085 1433079      83 1433085 1433082      84 1433091 1433088
      83 1433094 1433088      83 1433094 1433091      84 1433100 1433097      83
 1433103 1433097      83 1433103 1433100      84 1433109 1433106      83 1433112
 1433106      83 1433112 1433109      84 1433118 1433115      83 1433121 1433115
      83 1433121 1433118      84 1433127 1433124      83 1433130 1433124      83
 1433130 1433127      84 1433136 1433133      83 1433139 1433133      83 1433139
 1433136      84 1433145 1433142      83 1433148 1433142      83 1433148 1433145
      84 1433154 1433151      83 1433157 1433151      83 1433157 1433154      84
 1433163 1433160      83 1433166 1433160      83 1433166 1433163      84 1433172
 1433169      83 1433175 1433169      83 1433175 1433172      84 1433181 1433178
      83 1433184 1433178      83 1433184 1433181      84 1433190 1433187      83
 1433193 1433187      83 1433193 1433190      84 1433199 1433196      83 1433202
 1433196      83 1433202 1433199      84 1433208 1433205      83 1433211 1433205
      83 1433211 1433208      84 1433217 1433214      83 1433220 1433214      83
 1433220 1433217      84 1433226 1433223      83 1433229 1433223      83 1433229
 1433226      84 1433235 1433232      83 1433238 1433232      83 1433238 1433235
      84 1433244 1433241      83 1433247 1433241      83 1433247 1433244      84
 1433253 1433250      83 1433256 1433250      83 1433256 1433253      84 1433262
 1433259      83 1433265 1433259      83 1433265 1433262      84 1433271 1433268
      83 1433274 1433268      83 1433274 1433271      84 1433280 1433277      83
 1433283 1433277      83 1433283 1433280      84 1433289 1433286      83 1433292
 1433286      83 1433292 1433289      84 1433298 1433295      83 1433301 1433295
      83 1433301 1433298      84 1433307 1433304      83 1433310 1433304      83
 1433310 1433307      84 1433316 1433313      83 1433319 1433313      83 1433319
 1433316      84 1433325 1433322      83 1433328 1433322      83 1433328 1433325
      84 1433334 1433331      83 1433337 1433331      83 1433337 1433334      84
 1433343 1433340      83 1433346 1433340      83 1433346 1433343      84 1433352
 1433349      83 1433355 1433349      83 1433355 1433352      84 1433361 1433358
      83 1433364 1433358      83 1433364 1433361      84 1433370 1433367      83
 1433373 1433367      83 1433373 1433370      84 1433379 1433376      83 1433382
 1433376      83 1433382 1433379      84 1433388 1433385      83 1433391 1433385
      83 1433391 1433388      84 1433397 1433394      83 1433400 1433394      83
 1433400 1433397      84 1433406 1433403      83 1433409 1433403      83 1433409
 1433406      84 1433415 1433412      83 1433418 1433412      83 1433418 1433415
      84 1433424 1433421      83 1433427 1433421      83 1433427 1433424      84
 1433433 1433430      83 1433436 1433430      83 1433436 1433433      84 1433442
 1433439      83 1433445 1433439      83 1433445 1433442      84 1433451 1433448
      83 1433454 1433448      83 1433454 1433451      84 1433460 1433457      83
 1433463 1433457      83 1433463 1433460      84 1433469 1433466      83 1433472
 1433466      83 1433472 1433469      84 1433478 1433475      83 1433481 1433475
      83 1433481 1433478      84 1433487 1433484      83 1433490 1433484      83
 1433490 1433487      84 1433496 1433493      83 1433499 1433493      83 1433499
 1433496      84 1433505 1433502      83 1433508 1433502      83 1433508 1433505
      84 1433514 1433511      83 1433517 1433511      83 1433517 1433514      84
 1433523 1433520      83 1433526 1433520      83 1433526 1433523      84 1433532
 1433529      83 1433535 1433529      83 1433535 1433532      84 1433541 1433538
      83 1433544 1433538      83 1433544 1433541      84 1433550 1433547      83
 1433553 1433547      83 1433553 1433550      84 1433559 1433556      83 1433562
 1433556      83 1433562 1433559      84 1433568 1433565      83 1433571 1433565
      83 1433571 1433568      84 1433577 1433574      83 1433580 1433574      83
 1433580 1433577      84 1433586 1433583      83 1433589 1433583      83 1433589
 1433586      84 1433595 1433592      83 1433598 1433592      83 1433598 1433595
      84 1433604 1433601      83 1433607 1433601      83 1433607 1433604      84
 1433613 1433610      83 1433616 1433610      83 1433616 1433613      84 1433622
 1433619      83 1433625 1433619      83 1433625 1433622      84 1433631 1433628
      83 1433634 1433628      83 1433634 1433631      84 1433640 1433637      83
 1433643 1433637      83 1433643 1433640      84 1433649 1433646      83 1433652
 1433646      83 1433652 1433649      84 1433658 1433655      83 1433661 1433655
      83 1433661 1433658      84 1433667 1433664      83 1433670 1433664      83
 1433670 1433667      84 1433676 1433673      83 1433679 1433673      83 1433679
 1433676      84 1433685 1433682      83 1433688 1433682      83 1433688 1433685
      84 1433694 1433691      83 1433697 1433691      83 1433697 1433694      84
 1433703 1433700      83 1433706 1433700      83 1433706 1433703      84 1433712
 1433709      83 1433715 1433709      83 1433715 1433712      84 1433721 1433718
      83 1433724 1433718      83 1433724 1433721      84 1433730 1433727      83
 1433733 1433727      83 1433733 1433730      84 1433739 1433736      83 1433742
 1433736      83 1433742 1433739      84 1433748 1433745      83 1433751 1433745
      83 1433751 1433748      84 1433757 1433754      83 1433760 1433754      83
 1433760 1433757      84 1433766 1433763      83 1433769 1433763      83 1433769
 1433766      84 1433775 1433772      83 1433778 1433772      83 1433778 1433775
      84 1433784 1433781      83 1433787 1433781      83 1433787 1433784      84
 1433793 1433790      83 1433796 1433790      83 1433796 1433793      84 1433802
 1433799      83 1433805 1433799      83 1433805 1433802      84 1433811 1433808
      83 1433814 1433808      83 1433814 1433811      84 1433820 1433817      83
 1433823 1433817      83 1433823 1433820      84 1433829 1433826      83 1433832
 1433826      83 1433832 1433829      84 1433838 1433835      83 1433841 1433835
      83 1433841 1433838      84 1433847 1433844      83 1433850 1433844      83
 1433850 1433847      84 1433856 1433853      83 1433859 1433853      83 1433859
 1433856      84 1433865 1433862      83 1433868 1433862      83 1433868 1433865
      84 1433874 1433871      83 1433877 1433871      83 1433877 1433874      84
 1433883 1433880      83 1433886 1433880      83 1433886 1433883      84 1433892
 1433889      83 1433895 1433889      83 1433895 1433892      84 1433901 1433898
      83 1433904 1433898      83 1433904 1433901      84 1433910 1433907      83
 1433913 1433907      83 1433913 1433910      84 1433919 1433916      83 1433922
 1433916      83 1433922 1433919      84 1433928 1433925      83 1433931 1433925
      83 1433931 1433928      84 1433937 1433934      83 1433940 1433934      83
 1433940 1433937      84 1433946 1433943      83 1433949 1433943      83 1433949
 1433946      84 1433955 1433952      83 1433958 1433952      83 1433958 1433955
      84 1433964 1433961      83 1433967 1433961      83 1433967 1433964      84
 1433973 1433970      83 1433976 1433970      83 1433976 1433973      84 1433982
 1433979      83 1433985 1433979      83 1433985 1433982      84 1433991 1433988
      83 1433994 1433988      83 1433994 1433991      84 1434000 1433997      83
 1434003 1433997      83 1434003 1434000      84 1434009 1434006      83 1434012
 1434006      83 1434012 1434009      84 1434018 1434015      83 1434021 1434015
      83 1434021 1434018      84 1434027 1434024      83 1434030 1434024      83
 1434030 1434027      84 1434036 1434033      83 1434039 1434033      83 1434039
 1434036      84 1434045 1434042      83 1434048 1434042      83 1434048 1434045
      84 1434054 1434051      83 1434057 1434051      83 1434057 1434054      84
 1434063 1434060      83 1434066 1434060      83 1434066 1434063      84 1434072
 1434069      83 1434075 1434069      83 1434075 1434072      84 1434081 1434078
      83 1434084 1434078      83 1434084 1434081      84 1434090 1434087      83
 1434093 1434087      83 1434093 1434090      84 1434099 1434096      83 1434102
 1434096      83 1434102 1434099      84 1434108 1434105      83 1434111 1434105
      83 1434111 1434108      84 1434117 1434114      83 1434120 1434114      83
 1434120 1434117      84 1434126 1434123      83 1434129 1434123      83 1434129
 1434126      84 1434135 1434132      83 1434138 1434132      83 1434138 1434135
      84 1434144 1434141      83 1434147 1434141      83 1434147 1434144      84
 1434153 1434150      83 1434156 1434150      83 1434156 1434153      84 1434162
 1434159      83 1434165 1434159      83 1434165 1434162      84 1434171 1434168
      83 1434174 1434168      83 1434174 1434171      84 1434180 1434177      83
 1434183 1434177      83 1434183 1434180      84 1434189 1434186      83 1434192
 1434186      83 1434192 1434189      84 1434198 1434195      83 1434201 1434195
      83 1434201 1434198      84 1434207 1434204      83 1434210 1434204      83
 1434210 1434207      84 1434216 1434213      83 1434219 1434213      83 1434219
 1434216      84 1434225 1434222      83 1434228 1434222      83 1434228 1434225
      84 1434234 1434231      83 1434237 1434231      83 1434237 1434234      84
 1434243 1434240      83 1434246 1434240      83 1434246 1434243      84 1434252
 1434249      83 1434255 1434249      83 1434255 1434252      84 1434261 1434258
      83 1434264 1434258      83 1434264 1434261      84 1434270 1434267      83
 1434273 1434267      83 1434273 1434270      84 1434279 1434276      83 1434282
 1434276      83 1434282 1434279      84 1434288 1434285      83 1434291 1434285
      83 1434291 1434288      84 1434297 1434294      83 1434300 1434294      83
 1434300 1434297      84 1434306 1434303      83 1434309 1434303      83 1434309
 1434306      84 1434315 1434312      83 1434318 1434312      83 1434318 1434315
      84 1434324 1434321      83 1434327 1434321      83 1434327 1434324      84
 1434333 1434330      83 1434336 1434330      83 1434336 1434333      84 1434342
 1434339      83 1434345 1434339      83 1434345 1434342      84 1434351 1434348
      83 1434354 1434348      83 1434354 1434351      84 1434360 1434357      83
 1434363 1434357      83 1434363 1434360      84 1434369 1434366      83 1434372
 1434366      83 1434372 1434369      84 1434378 1434375      83 1434381 1434375
      83 1434381 1434378      84 1434387 1434384      83 1434390 1434384      83
 1434390 1434387      84 1434396 1434393      83 1434399 1434393      83 1434399
 1434396      84 1434405 1434402      83 1434408 1434402      83 1434408 1434405
      84 1434414 1434411      83 1434417 1434411      83 1434417 1434414      84
 1434423 1434420      83 1434426 1434420      83 1434426 1434423      84 1434432
 1434429      83 1434435 1434429      83 1434435 1434432      84 1434441 1434438
      83 1434444 1434438      83 1434444 1434441      84 1434450 1434447      83
 1434453 1434447      83 1434453 1434450      84 1434459 1434456      83 1434462
 1434456      83 1434462 1434459      84 1434468 1434465      83 1434471 1434465
      83 1434471 1434468      84 1434477 1434474      83 1434480 1434474      83
 1434480 1434477      84 1434486 1434483      83 1434489 1434483      83 1434489
 1434486      84 1434495 1434492      83 1434498 1434492      83 1434498 1434495
      84 1434504 1434501      83 1434507 1434501      83 1434507 1434504      84
 1434513 1434510      83 1434516 1434510      83 1434516 1434513      84 1434522
 1434519      83 1434525 1434519      83 1434525 1434522      84 1434531 1434528
      83 1434534 1434528      83 1434534 1434531      84 1434540 1434537      83
 1434543 1434537      83 1434543 1434540      84 1434549 1434546      83 1434552
 1434546      83 1434552 1434549      84 1434558 1434555      83 1434561 1434555
      83 1434561 1434558      84 1434567 1434564      83 1434570 1434564      83
 1434570 1434567      84 1434576 1434573      83 1434579 1434573      83 1434579
 1434576      84 1434585 1434582      83 1434588 1434582      83 1434588 1434585
      84 1434594 1434591      83 1434597 1434591      83 1434597 1434594      84
 1434603 1434600      83 1434606 1434600      83 1434606 1434603      84 1434612
 1434609      83 1434615 1434609      83 1434615 1434612      84 1434621 1434618
      83 1434624 1434618      83 1434624 1434621      84 1434630 1434627      83
 1434633 1434627      83 1434633 1434630      84 1434639 1434636      83 1434642
 1434636      83 1434642 1434639      84 1434648 1434645      83 1434651 1434645
      83 1434651 1434648      84 1434657 1434654      83 1434660 1434654      83
 1434660 1434657      84 1434666 1434663      83 1434669 1434663      83 1434669
 1434666      84 1434675 1434672      83 1434678 1434672      83 1434678 1434675
      84 1434684 1434681      83 1434687 1434681      83 1434687 1434684      84
 1434693 1434690      83 1434696 1434690      83 1434696 1434693      84 1434702
 1434699      83 1434705 1434699      83 1434705 1434702      84 1434711 1434708
      83 1434714 1434708      83 1434714 1434711      84 1434720 1434717      83
 1434723 1434717      83 1434723 1434720      84 1434729 1434726      83 1434732
 1434726      83 1434732 1434729      84 1434738 1434735      83 1434741 1434735
      83 1434741 1434738      84 1434747 1434744      83 1434750 1434744      83
 1434750 1434747      84 1434756 1434753      83 1434759 1434753      83 1434759
 1434756      84 1434765 1434762      83 1434768 1434762      83 1434768 1434765
      84 1434774 1434771      83 1434777 1434771      83 1434777 1434774      84
 1434783 1434780      83 1434786 1434780      83 1434786 1434783      84 1434792
 1434789      83 1434795 1434789      83 1434795 1434792      84 1434801 1434798
      83 1434804 1434798      83 1434804 1434801      84 1434810 1434807      83
 1434813 1434807      83 1434813 1434810      84 1434819 1434816      83 1434822
 1434816      83 1434822 1434819      84 1434828 1434825      83 1434831 1434825
      83 1434831 1434828      84 1434837 1434834      83 1434840 1434834      83
 1434840 1434837      84 1434846 1434843      83 1434849 1434843      83 1434849
 1434846      84 1434855 1434852      83 1434858 1434852      83 1434858 1434855
      84 1434864 1434861      83 1434867 1434861      83 1434867 1434864      84
 1434873 1434870      83 1434876 1434870      83 1434876 1434873      84 1434882
 1434879      83 1434885 1434879      83 1434885 1434882      84 1434891 1434888
      83 1434894 1434888      83 1434894 1434891      84 1434900 1434897      83
 1434903 1434897      83 1434903 1434900      84 1434909 1434906      83 1434912
 1434906      83 1434912 1434909      84 1434918 1434915      83 1434921 1434915
      83 1434921 1434918      84 1434927 1434924      83 1434930 1434924      83
 1434930 1434927      84 1434936 1434933      83 1434939 1434933      83 1434939
 1434936      84 1434945 1434942      83 1434948 1434942      83 1434948 1434945
      84 1434954 1434951      83 1434957 1434951      83 1434957 1434954      84
 1434963 1434960      83 1434966 1434960      83 1434966 1434963      84 1434972
 1434969      83 1434975 1434969      83 1434975 1434972      84 1434981 1434978
      83 1434984 1434978      83 1434984 1434981      84 1434990 1434987      83
 1434993 1434987      83 1434993 1434990      84 1434999 1434996      83 1435002
 1434996      83 1435002 1434999      84 1435008 1435005      83 1435011 1435005
      83 1435011 1435008      84 1435017 1435014      83 1435020 1435014      83
 1435020 1435017      84 1435026 1435023      83 1435029 1435023      83 1435029
 1435026      84 1435035 1435032      83 1435038 1435032      83 1435038 1435035
      84 1435044 1435041      83 1435047 1435041      83 1435047 1435044      84
 1435053 1435050      83 1435056 1435050      83 1435056 1435053      84 1435062
 1435059      83 1435065 1435059      83 1435065 1435062      84 1435071 1435068
      83 1435074 1435068      83 1435074 1435071      84 1435080 1435077      83
 1435083 1435077      83 1435083 1435080      84 1435089 1435086      83 1435092
 1435086      83 1435092 1435089      84 1435098 1435095      83 1435101 1435095
      83 1435101 1435098      84 1435107 1435104      83 1435110 1435104      83
 1435110 1435107      84 1435116 1435113      83 1435119 1435113      83 1435119
 1435116      84 1435125 1435122      83 1435128 1435122      83 1435128 1435125
      84 1435134 1435131      83 1435137 1435131      83 1435137 1435134      84
 1435143 1435140      83 1435146 1435140      83 1435146 1435143      84 1435152
 1435149      83 1435155 1435149      83 1435155 1435152      84 1435161 1435158
      83 1435164 1435158      83 1435164 1435161      84 1435170 1435167      83
 1435173 1435167      83 1435173 1435170      84 1435179 1435176      83 1435182
 1435176      83 1435182 1435179      84 1435188 1435185      83 1435191 1435185
      83 1435191 1435188      84 1435197 1435194      83 1435200 1435194      83
 1435200 1435197      84 1435206 1435203      83 1435209 1435203      83 1435209
 1435206      84 1435215 1435212      83 1435218 1435212      83 1435218 1435215
      84 1435224 1435221      83 1435227 1435221      83 1435227 1435224      84
 1435233 1435230      83 1435236 1435230      83 1435236 1435233      84 1435242
 1435239      83 1435245 1435239      83 1435245 1435242      84 1435251 1435248
      83 1435254 1435248      83 1435254 1435251      84 1435260 1435257      83
 1435263 1435257      83 1435263 1435260      84 1435269 1435266      83 1435272
 1435266      83 1435272 1435269      84 1435278 1435275      83 1435281 1435275
      83 1435281 1435278      84 1435287 1435284      83 1435290 1435284      83
 1435290 1435287      84 1435296 1435293      83 1435299 1435293      83 1435299
 1435296      84 1435305 1435302      83 1435308 1435302      83 1435308 1435305
      84 1435314 1435311      83 1435317 1435311      83 1435317 1435314      84
 1435323 1435320      83 1435326 1435320      83 1435326 1435323      84 1435332
 1435329      83 1435335 1435329      83 1435335 1435332      84 1435341 1435338
      83 1435344 1435338      83 1435344 1435341      84 1435350 1435347      83
 1435353 1435347      83 1435353 1435350      84 1435359 1435356      83 1435362
 1435356      83 1435362 1435359      84 1435368 1435365      83 1435371 1435365
      83 1435371 1435368      84 1435377 1435374      83 1435380 1435374      83
 1435380 1435377      84 1435386 1435383      83 1435389 1435383      83 1435389
 1435386      84 1435395 1435392      83 1435398 1435392      83 1435398 1435395
      84 1435404 1435401      83 1435407 1435401      83 1435407 1435404      84
 1435413 1435410      83 1435416 1435410      83 1435416 1435413      84 1435422
 1435419      83 1435425 1435419      83 1435425 1435422      84 1435431 1435428
      83 1435434 1435428      83 1435434 1435431      84 1435440 1435437      83
 1435443 1435437      83 1435443 1435440      84 1435449 1435446      83 1435452
 1435446      83 1435452 1435449      84 1435458 1435455      83 1435461 1435455
      83 1435461 1435458      84 1435467 1435464      83 1435470 1435464      83
 1435470 1435467      84 1435476 1435473      83 1435479 1435473      83 1435479
 1435476      84 1435485 1435482      83 1435488 1435482      83 1435488 1435485
      84 1435494 1435491      83 1435497 1435491      83 1435497 1435494      84
 1435503 1435500      83 1435506 1435500      83 1435506 1435503      84 1435512
 1435509      83 1435515 1435509      83 1435515 1435512      84 1435521 1435518
      83 1435524 1435518      83 1435524 1435521      84 1435530 1435527      83
 1435533 1435527      83 1435533 1435530      84 1435539 1435536      83 1435542
 1435536      83 1435542 1435539      84 1435548 1435545      83 1435551 1435545
      83 1435551 1435548      84 1435557 1435554      83 1435560 1435554      83
 1435560 1435557      84 1435566 1435563      83 1435569 1435563      83 1435569
 1435566      84 1435575 1435572      83 1435578 1435572      83 1435578 1435575
      84 1435584 1435581      83 1435587 1435581      83 1435587 1435584      84
 1435593 1435590      83 1435596 1435590      83 1435596 1435593      84 1435602
 1435599      83 1435605 1435599      83 1435605 1435602      84 1435611 1435608
      83 1435614 1435608      83 1435614 1435611      84 1435620 1435617      83
 1435623 1435617      83 1435623 1435620      84 1435629 1435626      83 1435632
 1435626      83 1435632 1435629      84 1435638 1435635      83 1435641 1435635
      83 1435641 1435638      84 1435647 1435644      83 1435650 1435644      83
 1435650 1435647      84 1435656 1435653      83 1435659 1435653      83 1435659
 1435656      84 1435665 1435662      83 1435668 1435662      83 1435668 1435665
      84 1435674 1435671      83 1435677 1435671      83 1435677 1435674      84
 1435683 1435680      83 1435686 1435680      83 1435686 1435683      84 1435692
 1435689      83 1435695 1435689      83 1435695 1435692      84 1435701 1435698
      83 1435704 1435698      83 1435704 1435701      84 1435710 1435707      83
 1435713 1435707      83 1435713 1435710      84 1435719 1435716      83 1435722
 1435716      83 1435722 1435719      84 1435728 1435725      83 1435731 1435725
      83 1435731 1435728      84 1435737 1435734      83 1435740 1435734      83
 1435740 1435737      84 1435746 1435743      83 1435749 1435743      83 1435749
 1435746      84 1435755 1435752      83 1435758 1435752      83 1435758 1435755
      84 1435764 1435761      83 1435767 1435761      83 1435767 1435764      84
 1435773 1435770      83 1435776 1435770      83 1435776 1435773      84 1435782
 1435779      83 1435785 1435779      83 1435785 1435782      84 1435791 1435788
      83 1435794 1435788      83 1435794 1435791      84 1435800 1435797      83
 1435803 1435797      83 1435803 1435800      84 1435809 1435806      83 1435812
 1435806      83 1435812 1435809      84 1435818 1435815      83 1435821 1435815
      83 1435821 1435818      84 1435827 1435824      83 1435830 1435824      83
 1435830 1435827      84 1435836 1435833      83 1435839 1435833      83 1435839
 1435836      84 1435845 1435842      83 1435848 1435842      83 1435848 1435845
      84 1435854 1435851      83 1435857 1435851      83 1435857 1435854      84
 1435863 1435860      83 1435866 1435860      83 1435866 1435863      84 1435872
 1435869      83 1435875 1435869      83 1435875 1435872      84 1435881 1435878
      83 1435884 1435878      83 1435884 1435881      84 1435890 1435887      83
 1435893 1435887      83 1435893 1435890      84 1435899 1435896      83 1435902
 1435896      83 1435902 1435899      84 1435908 1435905      83 1435911 1435905
      83 1435911 1435908      84 1435917 1435914      83 1435920 1435914      83
 1435920 1435917      84 1435926 1435923      83 1435929 1435923      83 1435929
 1435926      84 1435935 1435932      83 1435938 1435932      83 1435938 1435935
      84 1435944 1435941      83 1435947 1435941      83 1435947 1435944      84
 1435953 1435950      83 1435956 1435950      83 1435956 1435953      84 1435962
 1435959      83 1435965 1435959      83 1435965 1435962      84 1435971 1435968
      83 1435974 1435968      83 1435974 1435971      84 1435980 1435977      83
 1435983 1435977      83 1435983 1435980      84 1435989 1435986      83 1435992
 1435986      83 1435992 1435989      84 1435998 1435995      83 1436001 1435995
      83 1436001 1435998      84 1436007 1436004      83 1436010 1436004      83
 1436010 1436007      84 1436016 1436013      83 1436019 1436013      83 1436019
 1436016      84 1436025 1436022      83 1436028 1436022      83 1436028 1436025
      84 1436034 1436031      83 1436037 1436031      83 1436037 1436034      84
 1436043 1436040      83 1436046 1436040      83 1436046 1436043      84 1436052
 1436049      83 1436055 1436049      83 1436055 1436052      84 1436061 1436058
      83 1436064 1436058      83 1436064 1436061      84 1436070 1436067      83
 1436073 1436067      83 1436073 1436070      84 1436079 1436076      83 1436082
 1436076      83 1436082 1436079      84 1436088 1436085      83 1436091 1436085
      83 1436091 1436088      84 1436097 1436094      83 1436100 1436094      83
 1436100 1436097      84 1436106 1436103      83 1436109 1436103      83 1436109
 1436106      84 1436115 1436112      83 1436118 1436112      83 1436118 1436115
      84 1436124 1436121      83 1436127 1436121      83 1436127 1436124      84
 1436133 1436130      83 1436136 1436130      83 1436136 1436133      84 1436142
 1436139      83 1436145 1436139      83 1436145 1436142      84 1436151 1436148
      83 1436154 1436148      83 1436154 1436151      84 1436160 1436157      83
 1436163 1436157      83 1436163 1436160      84 1436169 1436166      83 1436172
 1436166      83 1436172 1436169      84 1436178 1436175      83 1436181 1436175
      83 1436181 1436178      84 1436187 1436184      83 1436190 1436184      83
 1436190 1436187      84 1436196 1436193      83 1436199 1436193      83 1436199
 1436196      84 1436205 1436202      83 1436208 1436202      83 1436208 1436205
      84 1436214 1436211      83 1436217 1436211      83 1436217 1436214      84
 1436223 1436220      83 1436226 1436220      83 1436226 1436223      84 1436232
 1436229      83 1436235 1436229      83 1436235 1436232      84 1436241 1436238
      83 1436244 1436238      83 1436244 1436241      84 1436250 1436247      83
 1436253 1436247      83 1436253 1436250      84 1436259 1436256      83 1436262
 1436256      83 1436262 1436259      84 1436268 1436265      83 1436271 1436265
      83 1436271 1436268      84 1436277 1436274      83 1436280 1436274      83
 1436280 1436277      84 1436286 1436283      83 1436289 1436283      83 1436289
 1436286      84 1436295 1436292      83 1436298 1436292      83 1436298 1436295
      84 1436304 1436301      83 1436307 1436301      83 1436307 1436304      84
 1436313 1436310      83 1436316 1436310      83 1436316 1436313      84 1436322
 1436319      83 1436325 1436319      83 1436325 1436322      84 1436331 1436328
      83 1436334 1436328      83 1436334 1436331      84 1436340 1436337      83
 1436343 1436337      83 1436343 1436340      84 1436349 1436346      83 1436352
 1436346      83 1436352 1436349      84 1436358 1436355      83 1436361 1436355
      83 1436361 1436358      84 1436367 1436364      83 1436370 1436364      83
 1436370 1436367      84 1436376 1436373      83 1436379 1436373      83 1436379
 1436376      84 1436385 1436382      83 1436388 1436382      83 1436388 1436385
      84 1436394 1436391      83 1436397 1436391      83 1436397 1436394      84
 1436403 1436400      83 1436406 1436400      83 1436406 1436403      84 1436412
 1436409      83 1436415 1436409      83 1436415 1436412      84 1436421 1436418
      83 1436424 1436418      83 1436424 1436421      84 1436430 1436427      83
 1436433 1436427      83 1436433 1436430      84 1436439 1436436      83 1436442
 1436436      83 1436442 1436439      84 1436448 1436445      83 1436451 1436445
      83 1436451 1436448      84 1436457 1436454      83 1436460 1436454      83
 1436460 1436457      84 1436466 1436463      83 1436469 1436463      83 1436469
 1436466      84 1436475 1436472      83 1436478 1436472      83 1436478 1436475
      84 1436484 1436481      83 1436487 1436481      83 1436487 1436484      84
 1436493 1436490      83 1436496 1436490      83 1436496 1436493      84 1436502
 1436499      83 1436505 1436499      83 1436505 1436502      84 1436511 1436508
      83 1436514 1436508      83 1436514 1436511      84 1436520 1436517      83
 1436523 1436517      83 1436523 1436520      84 1436529 1436526      83 1436532
 1436526      83 1436532 1436529      84 1436538 1436535      83 1436541 1436535
      83 1436541 1436538      84 1436547 1436544      83 1436550 1436544      83
 1436550 1436547      84 1436556 1436553      83 1436559 1436553      83 1436559
 1436556      84 1436565 1436562      83 1436568 1436562      83 1436568 1436565
      84 1436574 1436571      83 1436577 1436571      83 1436577 1436574      84
 1436583 1436580      83 1436586 1436580      83 1436586 1436583      84 1436592
 1436589      83 1436595 1436589      83 1436595 1436592      84 1436601 1436598
      83 1436604 1436598      83 1436604 1436601      84 1436610 1436607      83
 1436613 1436607      83 1436613 1436610      84 1436619 1436616      83 1436622
 1436616      83 1436622 1436619      84 1436628 1436625      83 1436631 1436625
      83 1436631 1436628      84 1436637 1436634      83 1436640 1436634      83
 1436640 1436637      84 1436646 1436643      83 1436649 1436643      83 1436649
 1436646      84 1436655 1436652      83 1436658 1436652      83 1436658 1436655
      84 1436664 1436661      83 1436667 1436661      83 1436667 1436664      84
 1436673 1436670      83 1436676 1436670      83 1436676 1436673      84 1436682
 1436679      83 1436685 1436679      83 1436685 1436682      84 1436691 1436688
      83 1436694 1436688      83 1436694 1436691      84 1436700 1436697      83
 1436703 1436697      83 1436703 1436700      84 1436709 1436706      83 1436712
 1436706      83 1436712 1436709      84 1436718 1436715      83 1436721 1436715
      83 1436721 1436718      84 1436727 1436724      83 1436730 1436724      83
 1436730 1436727      84 1436736 1436733      83 1436739 1436733      83 1436739
 1436736      84 1436745 1436742      83 1436748 1436742      83 1436748 1436745
      84 1436754 1436751      83 1436757 1436751      83 1436757 1436754      84
 1436763 1436760      83 1436766 1436760      83 1436766 1436763      84 1436772
 1436769      83 1436775 1436769      83 1436775 1436772      84 1436781 1436778
      83 1436784 1436778      83 1436784 1436781      84 1436790 1436787      83
 1436793 1436787      83 1436793 1436790      84 1436799 1436796      83 1436802
 1436796      83 1436802 1436799      84 1436808 1436805      83 1436811 1436805
      83 1436811 1436808      84 1436817 1436814      83 1436820 1436814      83
 1436820 1436817      84 1436826 1436823      83 1436829 1436823      83 1436829
 1436826      84 1436835 1436832      83 1436838 1436832      83 1436838 1436835
      84 1436844 1436841      83 1436847 1436841      83 1436847 1436844      84
 1436853 1436850      83 1436856 1436850      83 1436856 1436853      84 1436862
 1436859      83 1436865 1436859      83 1436865 1436862      84 1436871 1436868
      83 1436874 1436868      83 1436874 1436871      84 1436880 1436877      83
 1436883 1436877      83 1436883 1436880      84 1436889 1436886      83 1436892
 1436886      83 1436892 1436889      84 1436898 1436895      83 1436901 1436895
      83 1436901 1436898      84 1436907 1436904      83 1436910 1436904      83
 1436910 1436907      84 1436916 1436913      83 1436919 1436913      83 1436919
 1436916      84 1436925 1436922      83 1436928 1436922      83 1436928 1436925
      84 1436934 1436931      83 1436937 1436931      83 1436937 1436934      84
 1436943 1436940      83 1436946 1436940      83 1436946 1436943      84 1436952
 1436949      83 1436955 1436949      83 1436955 1436952      84 1436961 1436958
      83 1436964 1436958      83 1436964 1436961      84 1436970 1436967      83
 1436973 1436967      83 1436973 1436970      84 1436979 1436976      83 1436982
 1436976      83 1436982 1436979      84 1436988 1436985      83 1436991 1436985
      83 1436991 1436988      84 1436997 1436994      83 1437000 1436994      83
 1437000 1436997      84 1437006 1437003      83 1437009 1437003      83 1437009
 1437006      84 1437015 1437012      83 1437018 1437012      83 1437018 1437015
      84 1437024 1437021      83 1437027 1437021      83 1437027 1437024      84
 1437033 1437030      83 1437036 1437030      83 1437036 1437033      84 1437042
 1437039      83 1437045 1437039      83 1437045 1437042      84 1437051 1437048
      83 1437054 1437048      83 1437054 1437051      84 1437060 1437057      83
 1437063 1437057      83 1437063 1437060      84 1437069 1437066      83 1437072
 1437066      83 1437072 1437069      84 1437078 1437075      83 1437081 1437075
      83 1437081 1437078      84 1437087 1437084      83 1437090 1437084      83
 1437090 1437087      84 1437096 1437093      83 1437099 1437093      83 1437099
 1437096      84 1437105 1437102      83 1437108 1437102      83 1437108 1437105
      84 1437114 1437111      83 1437117 1437111      83 1437117 1437114      84
 1437123 1437120      83 1437126 1437120      83 1437126 1437123      84 1437132
 1437129      83 1437135 1437129      83 1437135 1437132      84 1437141 1437138
      83 1437144 1437138      83 1437144 1437141      84 1437150 1437147      83
 1437153 1437147      83 1437153 1437150      84 1437159 1437156      83 1437162
 1437156      83 1437162 1437159      84 1437168 1437165      83 1437171 1437165
      83 1437171 1437168      84 1437177 1437174      83 1437180 1437174      83
 1437180 1437177      84 1437186 1437183      83 1437189 1437183      83 1437189
 1437186      84 1437195 1437192      83 1437198 1437192      83 1437198 1437195
      84 1437204 1437201      83 1437207 1437201      83 1437207 1437204      84
 1437213 1437210      83 1437216 1437210      83 1437216 1437213      84 1437222
 1437219      83 1437225 1437219      83 1437225 1437222      84 1437231 1437228
      83 1437234 1437228      83 1437234 1437231      84 1437240 1437237      83
 1437243 1437237      83 1437243 1437240      84 1437249 1437246      83 1437252
 1437246      83 1437252 1437249      84 1437258 1437255      83 1437261 1437255
      83 1437261 1437258      84 1437267 1437264      83 1437270 1437264      83
 1437270 1437267      84 1437276 1437273      83 1437279 1437273      83 1437279
 1437276      84 1437285 1437282      83 1437288 1437282      83 1437288 1437285
      84 1437294 1437291      83 1437297 1437291      83 1437297 1437294      84
 1437303 1437300      83 1437306 1437300      83 1437306 1437303      84 1437312
 1437309      83 1437315 1437309      83 1437315 1437312      84 1437321 1437318
      83 1437324 1437318      83 1437324 1437321      84 1437330 1437327      83
 1437333 1437327      83 1437333 1437330      84 1437339 1437336      83 1437342
 1437336      83 1437342 1437339      84 1437348 1437345      83 1437351 1437345
      83 1437351 1437348      84 1437357 1437354      83 1437360 1437354      83
 1437360 1437357      84 1437366 1437363      83 1437369 1437363      83 1437369
 1437366      84 1437375 1437372      83 1437378 1437372      83 1437378 1437375
      84 1437384 1437381      83 1437387 1437381      83 1437387 1437384      84
 1437393 1437390      83 1437396 1437390      83 1437396 1437393      84 1437402
 1437399      83 1437405 1437399      83 1437405 1437402      84 1437411 1437408
      83 1437414 1437408      83 1437414 1437411      84 1437420 1437417      83
 1437423 1437417      83 1437423 1437420      84 1437429 1437426      83 1437432
 1437426      83 1437432 1437429      84 1437438 1437435      83 1437441 1437435
      83 1437441 1437438      84 1437447 1437444      83 1437450 1437444      83
 1437450 1437447      84 1437456 1437453      83 1437459 1437453      83 1437459
 1437456      84 1437465 1437462      83 1437468 1437462      83 1437468 1437465
      84 1437474 1437471      83 1437477 1437471      83 1437477 1437474      84
 1437483 1437480      83 1437486 1437480      83 1437486 1437483      84 1437492
 1437489      83 1437495 1437489      83 1437495 1437492      84 1437501 1437498
      83 1437504 1437498      83 1437504 1437501      84 1437510 1437507      83
 1437513 1437507      83 1437513 1437510      84 1437519 1437516      83 1437522
 1437516      83 1437522 1437519      84 1437528 1437525      83 1437531 1437525
      83 1437531 1437528      84 1437537 1437534      83 1437540 1437534      83
 1437540 1437537      84 1437546 1437543      83 1437549 1437543      83 1437549
 1437546      84 1437555 1437552      83 1437558 1437552      83 1437558 1437555
      84 1437564 1437561      83 1437567 1437561      83 1437567 1437564      84
 1437573 1437570      83 1437576 1437570      83 1437576 1437573      84 1437582
 1437579      83 1437585 1437579      83 1437585 1437582      84 1437591 1437588
      83 1437594 1437588      83 1437594 1437591      84 1437600 1437597      83
 1437603 1437597      83 1437603 1437600      84 1437609 1437606      83 1437612
 1437606      83 1437612 1437609      84 1437618 1437615      83 1437621 1437615
      83 1437621 1437618      84 1437627 1437624      83 1437630 1437624      83
 1437630 1437627      84 1437636 1437633      83 1437639 1437633      83 1437639
 1437636      84 1437645 1437642      83 1437648 1437642      83 1437648 1437645
      84 1437654 1437651      83 1437657 1437651      83 1437657 1437654      84
 1437663 1437660      83 1437666 1437660      83 1437666 1437663      84 1437672
 1437669      83 1437675 1437669      83 1437675 1437672      84 1437681 1437678
      83 1437684 1437678      83 1437684 1437681      84 1437690 1437687      83
 1437693 1437687      83 1437693 1437690      84 1437699 1437696      83 1437702
 1437696      83 1437702 1437699      84 1437708 1437705      83 1437711 1437705
      83 1437711 1437708      84 1437717 1437714      83 1437720 1437714      83
 1437720 1437717      84 1437726 1437723      83 1437729 1437723      83 1437729
 1437726      84 1437735 1437732      83 1437738 1437732      83 1437738 1437735
      84 1437744 1437741      83 1437747 1437741      83 1437747 1437744      84
 1437753 1437750      83 1437756 1437750      83 1437756 1437753      84 1437762
 1437759      83 1437765 1437759      83 1437765 1437762      84 1437771 1437768
      83 1437774 1437768      83 1437774 1437771      84 1437780 1437777      83
 1437783 1437777      83 1437783 1437780      84 1437789 1437786      83 1437792
 1437786      83 1437792 1437789      84 1437798 1437795      83 1437801 1437795
      83 1437801 1437798      84 1437807 1437804      83 1437810 1437804      83
 1437810 1437807      84 1437816 1437813      83 1437819 1437813      83 1437819
 1437816      84 1437825 1437822      83 1437828 1437822      83 1437828 1437825
      84 1437834 1437831      83 1437837 1437831      83 1437837 1437834      84
 1437843 1437840      83 1437846 1437840      83 1437846 1437843      84 1437852
 1437849      83 1437855 1437849      83 1437855 1437852      84 1437861 1437858
      83 1437864 1437858      83 1437864 1437861      84 1437870 1437867      83
 1437873 1437867      83 1437873 1437870      84 1437879 1437876      83 1437882
 1437876      83 1437882 1437879      84 1437888 1437885      83 1437891 1437885
      83 1437891 1437888      84 1437897 1437894      83 1437900 1437894      83
 1437900 1437897      84 1437906 1437903      83 1437909 1437903      83 1437909
 1437906      84 1437915 1437912      83 1437918 1437912      83 1437918 1437915
      84 1437924 1437921      83 1437927 1437921      83 1437927 1437924      84
 1437933 1437930      83 1437936 1437930      83 1437936 1437933      84 1437942
 1437939      83 1437945 1437939      83 1437945 1437942      84 1437951 1437948
      83 1437954 1437948      83 1437954 1437951      84 1437960 1437957      83
 1437963 1437957      83 1437963 1437960      84 1437969 1437966      83 1437972
 1437966      83 1437972 1437969      84 1437978 1437975      83 1437981 1437975
      83 1437981 1437978      84 1437987 1437984      83 1437990 1437984      83
 1437990 1437987      84 1437996 1437993      83 1437999 1437993      83 1437999
 1437996      84 1438005 1438002      83 1438008 1438002      83 1438008 1438005
      84 1438014 1438011      83 1438017 1438011      83 1438017 1438014      84
 1438023 1438020      83 1438026 1438020      83 1438026 1438023      84 1438032
 1438029      83 1438035 1438029      83 1438035 1438032      84 1438041 1438038
      83 1438044 1438038      83 1438044 1438041      84 1438050 1438047      83
 1438053 1438047      83 1438053 1438050      84 1438059 1438056      83 1438062
 1438056      83 1438062 1438059      84 1438068 1438065      83 1438071 1438065
      83 1438071 1438068      84 1438077 1438074      83 1438080 1438074      83
 1438080 1438077      84 1438086 1438083      83 1438089 1438083      83 1438089
 1438086      84 1438095 1438092      83 1438098 1438092      83 1438098 1438095
      84 1438104 1438101      83 1438107 1438101      83 1438107 1438104      84
 1438113 1438110      83 1438116 1438110      83 1438116 1438113      84 1438122
 1438119      83 1438125 1438119      83 1438125 1438122      84 1438131 1438128
      83 1438134 1438128      83 1438134 1438131      84 1438140 1438137      83
 1438143 1438137      83 1438143 1438140      84 1438149 1438146      83 1438152
 1438146      83 1438152 1438149      84 1438158 1438155      83 1438161 1438155
      83 1438161 1438158      84 1438167 1438164      83 1438170 1438164      83
 1438170 1438167      84 1438176 1438173      83 1438179 1438173      83 1438179
 1438176      84 1438185 1438182      83 1438188 1438182      83 1438188 1438185
      84 1438194 1438191      83 1438197 1438191      83 1438197 1438194      84
 1438203 1438200      83 1438206 1438200      83 1438206 1438203      84 1438212
 1438209      83 1438215 1438209      83 1438215 1438212      84 1438221 1438218
      83 1438224 1438218      83 1438224 1438221      84 1438230 1438227      83
 1438233 1438227      83 1438233 1438230      84 1438239 1438236      83 1438242
 1438236      83 1438242 1438239      84 1438248 1438245      83 1438251 1438245
      83 1438251 1438248      84 1438257 1438254      83 1438260 1438254      83
 1438260 1438257      84 1438266 1438263      83 1438269 1438263      83 1438269
 1438266      84 1438275 1438272      83 1438278 1438272      83 1438278 1438275
      84 1438284 1438281      83 1438287 1438281      83 1438287 1438284      84
 1438293 1438290      83 1438296 1438290      83 1438296 1438293      84 1438302
 1438299      83 1438305 1438299      83 1438305 1438302      84 1438311 1438308
      83 1438314 1438308      83 1438314 1438311      84 1438320 1438317      83
 1438323 1438317      83 1438323 1438320      84 1438329 1438326      83 1438332
 1438326      83 1438332 1438329      84 1438338 1438335      83 1438341 1438335
      83 1438341 1438338      84 1438347 1438344      83 1438350 1438344      83
 1438350 1438347      84 1438356 1438353      83 1438359 1438353      83 1438359
 1438356      84 1438365 1438362      83 1438368 1438362      83 1438368 1438365
      84 1438374 1438371      83 1438377 1438371      83 1438377 1438374      84
 1438383 1438380      83 1438386 1438380      83 1438386 1438383      84 1438392
 1438389      83 1438395 1438389      83 1438395 1438392      84 1438401 1438398
      83 1438404 1438398      83 1438404 1438401      84 1438410 1438407      83
 1438413 1438407      83 1438413 1438410      84 1438419 1438416      83 1438422
 1438416      83 1438422 1438419      84 1438428 1438425      83 1438431 1438425
      83 1438431 1438428      84 1438437 1438434      83 1438440 1438434      83
 1438440 1438437      84 1438446 1438443      83 1438449 1438443      83 1438449
 1438446      84 1438455 1438452      83 1438458 1438452      83 1438458 1438455
      84 1438464 1438461      83 1438467 1438461      83 1438467 1438464      84
 1438473 1438470      83 1438476 1438470      83 1438476 1438473      84 1438482
 1438479      83 1438485 1438479      83 1438485 1438482      84 1438491 1438488
      83 1438494 1438488      83 1438494 1438491      84 1438500 1438497      83
 1438503 1438497      83 1438503 1438500      84 1438509 1438506      83 1438512
 1438506      83 1438512 1438509      84 1438518 1438515      83 1438521 1438515
      83 1438521 1438518      84 1438527 1438524      83 1438530 1438524      83
 1438530 1438527      84 1438536 1438533      83 1438539 1438533      83 1438539
 1438536      84 1438545 1438542      83 1438548 1438542      83 1438548 1438545
      84 1438554 1438551      83 1438557 1438551      83 1438557 1438554      84
 1438563 1438560      83 1438566 1438560      83 1438566 1438563      84 1438572
 1438569      83 1438575 1438569      83 1438575 1438572      84 1438581 1438578
      83 1438584 1438578      83 1438584 1438581      84 1438590 1438587      83
 1438593 1438587      83 1438593 1438590      84 1438599 1438596      83 1438602
 1438596      83 1438602 1438599      84 1438608 1438605      83 1438611 1438605
      83 1438611 1438608      84 1438617 1438614      83 1438620 1438614      83
 1438620 1438617      84 1438626 1438623      83 1438629 1438623      83 1438629
 1438626      84 1438635 1438632      83 1438638 1438632      83 1438638 1438635
      84 1438644 1438641      83 1438647 1438641      83 1438647 1438644      84
 1438653 1438650      83 1438656 1438650      83 1438656 1438653      84 1438662
 1438659      83 1438665 1438659      83 1438665 1438662      84 1438671 1438668
      83 1438674 1438668      83 1438674 1438671      84 1438680 1438677      83
 1438683 1438677      83 1438683 1438680      84 1438689 1438686      83 1438692
 1438686      83 1438692 1438689      84 1438698 1438695      83 1438701 1438695
      83 1438701 1438698      84 1438707 1438704      83 1438710 1438704      83
 1438710 1438707      84 1438716 1438713      83 1438719 1438713      83 1438719
 1438716      84 1438725 1438722      83 1438728 1438722      83 1438728 1438725
      84 1438734 1438731      83 1438737 1438731      83 1438737 1438734      84
 1438743 1438740      83 1438746 1438740      83 1438746 1438743      84 1438752
 1438749      83 1438755 1438749      83 1438755 1438752      84 1438761 1438758
      83 1438764 1438758      83 1438764 1438761      84 1438770 1438767      83
 1438773 1438767      83 1438773 1438770      84 1438779 1438776      83 1438782
 1438776      83 1438782 1438779      84 1438788 1438785      83 1438791 1438785
      83 1438791 1438788      84 1438797 1438794      83 1438800 1438794      83
 1438800 1438797      84 1438806 1438803      83 1438809 1438803      83 1438809
 1438806      84 1438815 1438812      83 1438818 1438812      83 1438818 1438815
      84 1438824 1438821      83 1438827 1438821      83 1438827 1438824      84
 1438833 1438830      83 1438836 1438830      83 1438836 1438833      84 1438842
 1438839      83 1438845 1438839      83 1438845 1438842      84 1438851 1438848
      83 1438854 1438848      83 1438854 1438851      84 1438860 1438857      83
 1438863 1438857      83 1438863 1438860      84 1438869 1438866      83 1438872
 1438866      83 1438872 1438869      84 1438878 1438875      83 1438881 1438875
      83 1438881 1438878      84 1438887 1438884      83 1438890 1438884      83
 1438890 1438887      84 1438896 1438893      83 1438899 1438893      83 1438899
 1438896      84 1438905 1438902      83 1438908 1438902      83 1438908 1438905
      84 1438914 1438911      83 1438917 1438911      83 1438917 1438914      84
 1438923 1438920      83 1438926 1438920      83 1438926 1438923      84 1438932
 1438929      83 1438935 1438929      83 1438935 1438932      84 1438941 1438938
      83 1438944 1438938      83 1438944 1438941      84 1438950 1438947      83
 1438953 1438947      83 1438953 1438950      84 1438959 1438956      83 1438962
 1438956      83 1438962 1438959      84 1438968 1438965      83 1438971 1438965
      83 1438971 1438968      84 1438977 1438974      83 1438980 1438974      83
 1438980 1438977      84 1438986 1438983      83 1438989 1438983      83 1438989
 1438986      84 1438995 1438992      83 1438998 1438992      83 1438998 1438995
      84 1439004 1439001      83 1439007 1439001      83 1439007 1439004      84
 1439013 1439010      83 1439016 1439010      83 1439016 1439013      84 1439022
 1439019      83 1439025 1439019      83 1439025 1439022      84 1439031 1439028
      83 1439034 1439028      83 1439034 1439031      84 1439040 1439037      83
 1439043 1439037      83 1439043 1439040      84 1439049 1439046      83 1439052
 1439046      83 1439052 1439049      84 1439058 1439055      83 1439061 1439055
      83 1439061 1439058      84 1439067 1439064      83 1439070 1439064      83
 1439070 1439067      84 1439076 1439073      83 1439079 1439073      83 1439079
 1439076      84 1439085 1439082      83 1439088 1439082      83 1439088 1439085
      84 1439094 1439091      83 1439097 1439091      83 1439097 1439094      84
 1439103 1439100      83 1439106 1439100      83 1439106 1439103      84 1439112
 1439109      83 1439115 1439109      83 1439115 1439112      84 1439121 1439118
      83 1439124 1439118      83 1439124 1439121      84 1439130 1439127      83
 1439133 1439127      83 1439133 1439130      84 1439139 1439136      83 1439142
 1439136      83 1439142 1439139      84 1439148 1439145      83 1439151 1439145
      83 1439151 1439148      84 1439157 1439154      83 1439160 1439154      83
 1439160 1439157      84 1439166 1439163      83 1439169 1439163      83 1439169
 1439166      84 1439175 1439172      83 1439178 1439172      83 1439178 1439175
      84 1439184 1439181      83 1439187 1439181      83 1439187 1439184      84
 1439193 1439190      83 1439196 1439190      83 1439196 1439193      84 1439202
 1439199      83 1439205 1439199      83 1439205 1439202      84 1439211 1439208
      83 1439214 1439208      83 1439214 1439211      84 1439220 1439217      83
 1439223 1439217      83 1439223 1439220      84 1439229 1439226      83 1439232
 1439226      83 1439232 1439229      84 1439238 1439235      83 1439241 1439235
      83 1439241 1439238      84 1439247 1439244      83 1439250 1439244      83
 1439250 1439247      84 1439256 1439253      83 1439259 1439253      83 1439259
 1439256      84 1439265 1439262      83 1439268 1439262      83 1439268 1439265
      84 1439274 1439271      83 1439277 1439271      83 1439277 1439274      84
 1439283 1439280      83 1439286 1439280      83 1439286 1439283      84 1439292
 1439289      83 1439295 1439289      83 1439295 1439292      84 1439301 1439298
      83 1439304 1439298      83 1439304 1439301      84 1439310 1439307      83
 1439313 1439307      83 1439313 1439310      84 1439319 1439316      83 1439322
 1439316      83 1439322 1439319      84 1439328 1439325      83 1439331 1439325
      83 1439331 1439328      84 1439337 1439334      83 1439340 1439334      83
 1439340 1439337      84 1439346 1439343      83 1439349 1439343      83 1439349
 1439346      84 1439355 1439352      83 1439358 1439352      83 1439358 1439355
      84 1439364 1439361      83 1439367 1439361      83 1439367 1439364      84
 1439373 1439370      83 1439376 1439370      83 1439376 1439373      84 1439382
 1439379      83 1439385 1439379      83 1439385 1439382      84 1439391 1439388
      83 1439394 1439388      83 1439394 1439391      84 1439400 1439397      83
 1439403 1439397      83 1439403 1439400      84 1439409 1439406      83 1439412
 1439406      83 1439412 1439409      84 1439418 1439415      83 1439421 1439415
      83 1439421 1439418      84 1439427 1439424      83 1439430 1439424      83
 1439430 1439427      84 1439436 1439433      83 1439439 1439433      83 1439439
 1439436      84 1439445 1439442      83 1439448 1439442      83 1439448 1439445
      84 1439454 1439451      83 1439457 1439451      83 1439457 1439454      84
 1439463 1439460      83 1439466 1439460      83 1439466 1439463      84 1439472
 1439469      83 1439475 1439469      83 1439475 1439472      84 1439481 1439478
      83 1439484 1439478      83 1439484 1439481      84 1439490 1439487      83
 1439493 1439487      83 1439493 1439490      84 1439499 1439496      83 1439502
 1439496      83 1439502 1439499      84 1439508 1439505      83 1439511 1439505
      83 1439511 1439508      84 1439517 1439514      83 1439520 1439514      83
 1439520 1439517      84 1439526 1439523      83 1439529 1439523      83 1439529
 1439526      84 1439535 1439532      83 1439538 1439532      83 1439538 1439535
      84 1439544 1439541      83 1439547 1439541      83 1439547 1439544      84
 1439553 1439550      83 1439556 1439550      83 1439556 1439553      84 1439562
 1439559      83 1439565 1439559      83 1439565 1439562      84 1439571 1439568
      83 1439574 1439568      83 1439574 1439571      84 1439580 1439577      83
 1439583 1439577      83 1439583 1439580      84 1439589 1439586      83 1439592
 1439586      83 1439592 1439589      84 1439598 1439595      83 1439601 1439595
      83 1439601 1439598      84 1439607 1439604      83 1439610 1439604      83
 1439610 1439607      84 1439616 1439613      83 1439619 1439613      83 1439619
 1439616      84 1439625 1439622      83 1439628 1439622      83 1439628 1439625
      84 1439634 1439631      83 1439637 1439631      83 1439637 1439634      84
 1439643 1439640      83 1439646 1439640      83 1439646 1439643      84 1439652
 1439649      83 1439655 1439649      83 1439655 1439652      84 1439661 1439658
      83 1439664 1439658      83 1439664 1439661      84 1439670 1439667      83
 1439673 1439667      83 1439673 1439670      84 1439679 1439676      83 1439682
 1439676      83 1439682 1439679      84 1439688 1439685      83 1439691 1439685
      83 1439691 1439688      84 1439697 1439694      83 1439700 1439694      83
 1439700 1439697      84 1439706 1439703      83 1439709 1439703      83 1439709
 1439706      84 1439715 1439712      83 1439718 1439712      83 1439718 1439715
      84 1439724 1439721      83 1439727 1439721      83 1439727 1439724      84
 1439733 1439730      83 1439736 1439730      83 1439736 1439733      84 1439742
 1439739      83 1439745 1439739      83 1439745 1439742      84 1439751 1439748
      83 1439754 1439748      83 1439754 1439751      84 1439760 1439757      83
 1439763 1439757      83 1439763 1439760      84 1439769 1439766      83 1439772
 1439766      83 1439772 1439769      84 1439778 1439775      83 1439781 1439775
      83 1439781 1439778      84 1439787 1439784      83 1439790 1439784      83
 1439790 1439787      84 1439796 1439793      83 1439799 1439793      83 1439799
 1439796      84 1439805 1439802      83 1439808 1439802      83 1439808 1439805
      84 1439814 1439811      83 1439817 1439811      83 1439817 1439814      84
 1439823 1439820      83 1439826 1439820      83 1439826 1439823      84 1439832
 1439829      83 1439835 1439829      83 1439835 1439832      84 1439841 1439838
      83 1439844 1439838      83 1439844 1439841      84 1439850 1439847      83
 1439853 1439847      83 1439853 1439850      84 1439859 1439856      83 1439862
 1439856      83 1439862 1439859      84 1439868 1439865      83 1439871 1439865
      83 1439871 1439868      84 1439877 1439874      83 1439880 1439874      83
 1439880 1439877      84 1439886 1439883      83 1439889 1439883      83 1439889
 1439886      84 1439895 1439892      83 1439898 1439892      83 1439898 1439895
      84 1439904 1439901      83 1439907 1439901      83 1439907 1439904      84
 1439913 1439910      83 1439916 1439910      83 1439916 1439913      84 1439922
 1439919      83 1439925 1439919      83 1439925 1439922      84 1439931 1439928
      83 1439934 1439928      83 1439934 1439931      84 1439940 1439937      83
 1439943 1439937      83 1439943 1439940      84 1439949 1439946      83 1439952
 1439946      83 1439952 1439949      84 1439958 1439955      83 1439961 1439955
      83 1439961 1439958      84 1439967 1439964      83 1439970 1439964      83
 1439970 1439967      84 1439976 1439973      83 1439979 1439973      83 1439979
 1439976      84 1439985 1439982      83 1439988 1439982      83 1439988 1439985
      84 1439994 1439991      83 1439997 1439991      83 1439997 1439994      84
 1440003 1440000      83 1440006 1440000      83 1440006 1440003      84 1440012
 1440009      83 1440015 1440009      83 1440015 1440012      84 1440021 1440018
      83 1440024 1440018      83 1440024 1440021      84 1440030 1440027      83
 1440033 1440027      83 1440033 1440030      84 1440039 1440036      83 1440042
 1440036      83 1440042 1440039      84 1440048 1440045      83 1440051 1440045
      83 1440051 1440048      84 1440057 1440054      83 1440060 1440054      83
 1440060 1440057      84 1440066 1440063      83 1440069 1440063      83 1440069
 1440066      84 1440075 1440072      83 1440078 1440072      83 1440078 1440075
      84 1440084 1440081      83 1440087 1440081      83 1440087 1440084      84
 1440093 1440090      83 1440096 1440090      83 1440096 1440093      84 1440102
 1440099      83 1440105 1440099      83 1440105 1440102      84 1440111 1440108
      83 1440114 1440108      83 1440114 1440111      84 1440120 1440117      83
 1440123 1440117      83 1440123 1440120      84 1440129 1440126      83 1440132
 1440126      83 1440132 1440129      84 1440138 1440135      83 1440141 1440135
      83 1440141 1440138      84 1440147 1440144      83 1440150 1440144      83
 1440150 1440147      84 1440156 1440153      83 1440159 1440153      83 1440159
 1440156      84 1440165 1440162      83 1440168 1440162      83 1440168 1440165
      84 1440174 1440171      83 1440177 1440171      83 1440177 1440174      84
 1440183 1440180      83 1440186 1440180      83 1440186 1440183      84 1440192
 1440189      83 1440195 1440189      83 1440195 1440192      84 1440201 1440198
      83 1440204 1440198      83 1440204 1440201      84 1440210 1440207      83
 1440213 1440207      83 1440213 1440210      84 1440219 1440216      83 1440222
 1440216      83 1440222 1440219      84 1440228 1440225      83 1440231 1440225
      83 1440231 1440228      84 1440237 1440234      83 1440240 1440234      83
 1440240 1440237      84 1440246 1440243      83 1440249 1440243      83 1440249
 1440246      84 1440255 1440252      83 1440258 1440252      83 1440258 1440255
      84 1440264 1440261      83 1440267 1440261      83 1440267 1440264      84
 1440273 1440270      83 1440276 1440270      83 1440276 1440273      84 1440282
 1440279      83 1440285 1440279      83 1440285 1440282      84 1440291 1440288
      83 1440294 1440288      83 1440294 1440291      84 1440300 1440297      83
 1440303 1440297      83 1440303 1440300      84 1440309 1440306      83 1440312
 1440306      83 1440312 1440309      84 1440318 1440315      83 1440321 1440315
      83 1440321 1440318      84 1440327 1440324      83 1440330 1440324      83
 1440330 1440327      84 1440336 1440333      83 1440339 1440333      83 1440339
 1440336      84 1440345 1440342      83 1440348 1440342      83 1440348 1440345
      84 1440354 1440351      83 1440357 1440351      83 1440357 1440354      84
 1440363 1440360      83 1440366 1440360      83 1440366 1440363      84 1440372
 1440369      83 1440375 1440369      83 1440375 1440372      84 1440381 1440378
      83 1440384 1440378      83 1440384 1440381      84 1440390 1440387      83
 1440393 1440387      83 1440393 1440390      84 1440399 1440396      83 1440402
 1440396      83 1440402 1440399      84 1440408 1440405      83 1440411 1440405
      83 1440411 1440408      84 1440417 1440414      83 1440420 1440414      83
 1440420 1440417      84 1440426 1440423      83 1440429 1440423      83 1440429
 1440426      84 1440435 1440432      83 1440438 1440432      83 1440438 1440435
      84 1440444 1440441      83 1440447 1440441      83 1440447 1440444      84
 1440453 1440450      83 1440456 1440450      83 1440456 1440453      84 1440462
 1440459      83 1440465 1440459      83 1440465 1440462      84 1440471 1440468
      83 1440474 1440468      83 1440474 1440471      84 1440480 1440477      83
 1440483 1440477      83 1440483 1440480      84 1440489 1440486      83 1440492
 1440486      83 1440492 1440489      84 1440498 1440495      83 1440501 1440495
      83 1440501 1440498      84 1440507 1440504      83 1440510 1440504      83
 1440510 1440507      84 1440516 1440513      83 1440519 1440513      83 1440519
 1440516      84 1440525 1440522      83 1440528 1440522      83 1440528 1440525
      84 1440534 1440531      83 1440537 1440531      83 1440537 1440534      84
 1440543 1440540      83 1440546 1440540      83 1440546 1440543      84 1440552
 1440549      83 1440555 1440549      83 1440555 1440552      84 1440561 1440558
      83 1440564 1440558      83 1440564 1440561      84 1440570 1440567      83
 1440573 1440567      83 1440573 1440570      84 1440579 1440576      83 1440582
 1440576      83 1440582 1440579      84 1440588 1440585      83 1440591 1440585
      83 1440591 1440588      84 1440597 1440594      83 1440600 1440594      83
 1440600 1440597      84 1440606 1440603      83 1440609 1440603      83 1440609
 1440606      84 1440615 1440612      83 1440618 1440612      83 1440618 1440615
      84 1440624 1440621      83 1440627 1440621      83 1440627 1440624      84
 1440633 1440630      83 1440636 1440630      83 1440636 1440633      84 1440642
 1440639      83 1440645 1440639      83 1440645 1440642      84 1440651 1440648
      83 1440654 1440648      83 1440654 1440651      84 1440660 1440657      83
 1440663 1440657      83 1440663 1440660      84 1440669 1440666      83 1440672
 1440666      83 1440672 1440669      84 1440678 1440675      83 1440681 1440675
      83 1440681 1440678      84 1440687 1440684      83 1440690 1440684      83
 1440690 1440687      84 1440696 1440693      83 1440699 1440693      83 1440699
 1440696      84 1440705 1440702      83 1440708 1440702      83 1440708 1440705
      84 1440714 1440711      83 1440717 1440711      83 1440717 1440714      84
 1440723 1440720      83 1440726 1440720      83 1440726 1440723      84 1440732
 1440729      83 1440735 1440729      83 1440735 1440732      84 1440741 1440738
      83 1440744 1440738      83 1440744 1440741      84 1440750 1440747      83
 1440753 1440747      83 1440753 1440750      84 1440759 1440756      83 1440762
 1440756      83 1440762 1440759      84 1440768 1440765      83 1440771 1440765
      83 1440771 1440768      84 1440777 1440774      83 1440780 1440774      83
 1440780 1440777      84 1440786 1440783      83 1440789 1440783      83 1440789
 1440786      84 1440795 1440792      83 1440798 1440792      83 1440798 1440795
      84 1440804 1440801      83 1440807 1440801      83 1440807 1440804      84
 1440813 1440810      83 1440816 1440810      83 1440816 1440813      84 1440822
 1440819      83 1440825 1440819      83 1440825 1440822      84 1440831 1440828
      83 1440834 1440828      83 1440834 1440831      84 1440840 1440837      83
 1440843 1440837      83 1440843 1440840      84 1440849 1440846      83 1440852
 1440846      83 1440852 1440849      84 1440858 1440855      83 1440861 1440855
      83 1440861 1440858      84 1440867 1440864      83 1440870 1440864      83
 1440870 1440867      84 1440876 1440873      83 1440879 1440873      83 1440879
 1440876      84 1440885 1440882      83 1440888 1440882      83 1440888 1440885
      84 1440894 1440891      83 1440897 1440891      83 1440897 1440894      84
 1440903 1440900      83 1440906 1440900      83 1440906 1440903      84 1440912
 1440909      83 1440915 1440909      83 1440915 1440912      84 1440921 1440918
      83 1440924 1440918      83 1440924 1440921      84 1440930 1440927      83
 1440933 1440927      83 1440933 1440930      84 1440939 1440936      83 1440942
 1440936      83 1440942 1440939      84 1440948 1440945      83 1440951 1440945
      83 1440951 1440948      84 1440957 1440954      83 1440960 1440954      83
 1440960 1440957      84 1440966 1440963      83 1440969 1440963      83 1440969
 1440966      84 1440975 1440972      83 1440978 1440972      83 1440978 1440975
      84 1440984 1440981      83 1440987 1440981      83 1440987 1440984      84
 1440993 1440990      83 1440996 1440990      83 1440996 1440993      84 1441002
 1440999      83 1441005 1440999      83 1441005 1441002      84 1441011 1441008
      83 1441014 1441008      83 1441014 1441011      84 1441020 1441017      83
 1441023 1441017      83 1441023 1441020      84 1441029 1441026      83 1441032
 1441026      83 1441032 1441029      84 1441038 1441035      83 1441041 1441035
      83 1441041 1441038      84 1441047 1441044      83 1441050 1441044      83
 1441050 1441047      84 1441056 1441053      83 1441059 1441053      83 1441059
 1441056      84 1441065 1441062      83 1441068 1441062      83 1441068 1441065
      84 1441074 1441071      83 1441077 1441071      83 1441077 1441074      84
 1441083 1441080      83 1441086 1441080      83 1441086 1441083      84 1441092
 1441089      83 1441095 1441089      83 1441095 1441092      84 1441101 1441098
      83 1441104 1441098      83 1441104 1441101      84 1441110 1441107      83
 1441113 1441107      83 1441113 1441110      84 1441119 1441116      83 1441122
 1441116      83 1441122 1441119      84 1441128 1441125      83 1441131 1441125
      83 1441131 1441128      84 1441137 1441134      83 1441140 1441134      83
 1441140 1441137      84 1441146 1441143      83 1441149 1441143      83 1441149
 1441146      84 1441155 1441152      83 1441158 1441152      83 1441158 1441155
      84 1441164 1441161      83 1441167 1441161      83 1441167 1441164      84
 1441173 1441170      83 1441176 1441170      83 1441176 1441173      84 1441182
 1441179      83 1441185 1441179      83 1441185 1441182      84 1441191 1441188
      83 1441194 1441188      83 1441194 1441191      84 1441200 1441197      83
 1441203 1441197      83 1441203 1441200      84 1441209 1441206      83 1441212
 1441206      83 1441212 1441209      84 1441218 1441215      83 1441221 1441215
      83 1441221 1441218      84 1441227 1441224      83 1441230 1441224      83
 1441230 1441227      84 1441236 1441233      83 1441239 1441233      83 1441239
 1441236      84 1441245 1441242      83 1441248 1441242      83 1441248 1441245
      84 1441254 1441251      83 1441257 1441251      83 1441257 1441254      84
 1441263 1441260      83 1441266 1441260      83 1441266 1441263      84 1441272
 1441269      83 1441275 1441269      83 1441275 1441272      84 1441281 1441278
      83 1441284 1441278      83 1441284 1441281      84 1441290 1441287      83
 1441293 1441287      83 1441293 1441290      84 1441299 1441296      83 1441302
 1441296      83 1441302 1441299      84 1441308 1441305      83 1441311 1441305
      83 1441311 1441308      84 1441317 1441314      83 1441320 1441314      83
 1441320 1441317      84 1441326 1441323      83 1441329 1441323      83 1441329
 1441326      84 1441335 1441332      83 1441338 1441332      83 1441338 1441335
      84 1441344 1441341      83 1441347 1441341      83 1441347 1441344      84
 1441353 1441350      83 1441356 1441350      83 1441356 1441353      84 1441362
 1441359      83 1441365 1441359      83 1441365 1441362      84 1441371 1441368
      83 1441374 1441368      83 1441374 1441371      84 1441380 1441377      83
 1441383 1441377      83 1441383 1441380      84 1441389 1441386      83 1441392
 1441386      83 1441392 1441389      84 1441398 1441395      83 1441401 1441395
      83 1441401 1441398      84 1441407 1441404      83 1441410 1441404      83
 1441410 1441407      84 1441416 1441413      83 1441419 1441413      83 1441419
 1441416      84 1441425 1441422      83 1441428 1441422      83 1441428 1441425
      84 1441434 1441431      83 1441437 1441431      83 1441437 1441434      84
 1441443 1441440      83 1441446 1441440      83 1441446 1441443      84 1441452
 1441449      83 1441455 1441449      83 1441455 1441452      84 1441461 1441458
      83 1441464 1441458      83 1441464 1441461      84 1441470 1441467      83
 1441473 1441467      83 1441473 1441470      84 1441479 1441476      83 1441482
 1441476      83 1441482 1441479      84 1441488 1441485      83 1441491 1441485
      83 1441491 1441488      84 1441497 1441494      83 1441500 1441494      83
 1441500 1441497      84 1441506 1441503      83 1441509 1441503      83 1441509
 1441506      84 1441515 1441512      83 1441518 1441512      83 1441518 1441515
      84 1441524 1441521      83 1441527 1441521      83 1441527 1441524      84
 1441533 1441530      83 1441536 1441530      83 1441536 1441533      84 1441542
 1441539      83 1441545 1441539      83 1441545 1441542      84 1441551 1441548
      83 1441554 1441548      83 1441554 1441551      84 1441560 1441557      83
 1441563 1441557      83 1441563 1441560      84 1441569 1441566      83 1441572
 1441566      83 1441572 1441569      84 1441578 1441575      83 1441581 1441575
      83 1441581 1441578      84 1441587 1441584      83 1441590 1441584      83
 1441590 1441587      84 1441596 1441593      83 1441599 1441593      83 1441599
 1441596      84 1441605 1441602      83 1441608 1441602      83 1441608 1441605
      84 1441614 1441611      83 1441617 1441611      83 1441617 1441614      84
 1441623 1441620      83 1441626 1441620      83 1441626 1441623      84 1441632
 1441629      83 1441635 1441629      83 1441635 1441632      84 1441641 1441638
      83 1441644 1441638      83 1441644 1441641      84 1441650 1441647      83
 1441653 1441647      83 1441653 1441650      84 1441659 1441656      83 1441662
 1441656      83 1441662 1441659      84 1441668 1441665      83 1441671 1441665
      83 1441671 1441668      84 1441677 1441674      83 1441680 1441674      83
 1441680 1441677      84 1441686 1441683      83 1441689 1441683      83 1441689
 1441686      84 1441695 1441692      83 1441698 1441692      83 1441698 1441695
      84 1441704 1441701      83 1441707 1441701      83 1441707 1441704      84
 1441713 1441710      83 1441716 1441710      83 1441716 1441713      84 1441722
 1441719      83 1441725 1441719      83 1441725 1441722      84 1441731 1441728
      83 1441734 1441728      83 1441734 1441731      84 1441740 1441737      83
 1441743 1441737      83 1441743 1441740      84 1441749 1441746      83 1441752
 1441746      83 1441752 1441749      84 1441758 1441755      83 1441761 1441755
      83 1441761 1441758      84 1441767 1441764      83 1441770 1441764      83
 1441770 1441767      84 1441776 1441773      83 1441779 1441773      83 1441779
 1441776      84 1441785 1441782      83 1441788 1441782      83 1441788 1441785
      84 1441794 1441791      83 1441797 1441791      83 1441797 1441794      84
 1441803 1441800      83 1441806 1441800      83 1441806 1441803      84 1441812
 1441809      83 1441815 1441809      83 1441815 1441812      84 1441821 1441818
      83 1441824 1441818      83 1441824 1441821      84 1441830 1441827      83
 1441833 1441827      83 1441833 1441830      84 1441839 1441836      83 1441842
 1441836      83 1441842 1441839      84 1441848 1441845      83 1441851 1441845
      83 1441851 1441848      84 1441857 1441854      83 1441860 1441854      83
 1441860 1441857      84 1441866 1441863      83 1441869 1441863      83 1441869
 1441866      84 1441875 1441872      83 1441878 1441872      83 1441878 1441875
      84 1441884 1441881      83 1441887 1441881      83 1441887 1441884      84
 1441893 1441890      83 1441896 1441890      83 1441896 1441893      84 1441902
 1441899      83 1441905 1441899      83 1441905 1441902      84 1441911 1441908
      83 1441914 1441908      83 1441914 1441911      84 1441920 1441917      83
 1441923 1441917      83 1441923 1441920      84 1441929 1441926      83 1441932
 1441926      83 1441932 1441929      84 1441938 1441935      83 1441941 1441935
      83 1441941 1441938      84 1441947 1441944      83 1441950 1441944      83
 1441950 1441947      84 1441956 1441953      83 1441959 1441953      83 1441959
 1441956      84 1441965 1441962      83 1441968 1441962      83 1441968 1441965
      84 1441974 1441971      83 1441977 1441971      83 1441977 1441974      84
 1441983 1441980      83 1441986 1441980      83 1441986 1441983      84 1441992
 1441989      83 1441995 1441989      83 1441995 1441992      84 1442001 1441998
      83 1442004 1441998      83 1442004 1442001      84 1442010 1442007      83
 1442013 1442007      83 1442013 1442010      84 1442019 1442016      83 1442022
 1442016      83 1442022 1442019      84 1442028 1442025      83 1442031 1442025
      83 1442031 1442028      84 1442037 1442034      83 1442040 1442034      83
 1442040 1442037      84 1442046 1442043      83 1442049 1442043      83 1442049
 1442046      84 1442055 1442052      83 1442058 1442052      83 1442058 1442055
      84 1442064 1442061      83 1442067 1442061      83 1442067 1442064      84
 1442073 1442070      83 1442076 1442070      83 1442076 1442073      84 1442082
 1442079      83 1442085 1442079      83 1442085 1442082      84 1442091 1442088
      83 1442094 1442088      83 1442094 1442091      84 1442100 1442097      83
 1442103 1442097      83 1442103 1442100      84 1442109 1442106      83 1442112
 1442106      83 1442112 1442109      84 1442118 1442115      83 1442121 1442115
      83 1442121 1442118      84 1442127 1442124      83 1442130 1442124      83
 1442130 1442127      84 1442136 1442133      83 1442139 1442133      83 1442139
 1442136      84 1442145 1442142      83 1442148 1442142      83 1442148 1442145
      84 1442154 1442151      83 1442157 1442151      83 1442157 1442154      84
 1442163 1442160      83 1442166 1442160      83 1442166 1442163      84 1442172
 1442169      83 1442175 1442169      83 1442175 1442172      84 1442181 1442178
      83 1442184 1442178      83 1442184 1442181      84 1442190 1442187      83
 1442193 1442187      83 1442193 1442190      84 1442199 1442196      83 1442202
 1442196      83 1442202 1442199      84 1442208 1442205      83 1442211 1442205
      83 1442211 1442208      84 1442217 1442214      83 1442220 1442214      83
 1442220 1442217      84 1442226 1442223      83 1442229 1442223      83 1442229
 1442226      84 1442235 1442232      83 1442238 1442232      83 1442238 1442235
      84 1442244 1442241      83 1442247 1442241      83 1442247 1442244      84
 1442253 1442250      83 1442256 1442250      83 1442256 1442253      84 1442262
 1442259      83 1442265 1442259      83 1442265 1442262      84 1442271 1442268
      83 1442274 1442268      83 1442274 1442271      84 1442280 1442277      83
 1442283 1442277      83 1442283 1442280      84 1442289 1442286      83 1442292
 1442286      83 1442292 1442289      84 1442298 1442295      83 1442301 1442295
      83 1442301 1442298      84 1442307 1442304      83 1442310 1442304      83
 1442310 1442307      84 1442316 1442313      83 1442319 1442313      83 1442319
 1442316      84 1442325 1442322      83 1442328 1442322      83 1442328 1442325
      84 1442334 1442331      83 1442337 1442331      83 1442337 1442334      84
 1442343 1442340      83 1442346 1442340      83 1442346 1442343      84 1442352
 1442349      83 1442355 1442349      83 1442355 1442352      84 1442361 1442358
      83 1442364 1442358      83 1442364 1442361      84 1442370 1442367      83
 1442373 1442367      83 1442373 1442370      84 1442379 1442376      83 1442382
 1442376      83 1442382 1442379      84 1442388 1442385      83 1442391 1442385
      83 1442391 1442388      84 1442397 1442394      83 1442400 1442394      83
 1442400 1442397      84 1442406 1442403      83 1442409 1442403      83 1442409
 1442406      84 1442415 1442412      83 1442418 1442412      83 1442418 1442415
      84 1442424 1442421      83 1442427 1442421      83 1442427 1442424      84
 1442433 1442430      83 1442436 1442430      83 1442436 1442433      84 1442442
 1442439      83 1442445 1442439      83 1442445 1442442      84 1442451 1442448
      83 1442454 1442448      83 1442454 1442451      84 1442460 1442457      83
 1442463 1442457      83 1442463 1442460      84 1442469 1442466      83 1442472
 1442466      83 1442472 1442469      84 1442478 1442475      83 1442481 1442475
      83 1442481 1442478      84 1442487 1442484      83 1442490 1442484      83
 1442490 1442487      84 1442496 1442493      83 1442499 1442493      83 1442499
 1442496      84 1442505 1442502      83 1442508 1442502      83 1442508 1442505
      84 1442514 1442511      83 1442517 1442511      83 1442517 1442514      84
 1442523 1442520      83 1442526 1442520      83 1442526 1442523      84 1442532
 1442529      83 1442535 1442529      83 1442535 1442532      84 1442541 1442538
      83 1442544 1442538      83 1442544 1442541      84 1442550 1442547      83
 1442553 1442547      83 1442553 1442550      84 1442559 1442556      83 1442562
 1442556      83 1442562 1442559      84 1442568 1442565      83 1442571 1442565
      83 1442571 1442568      84 1442577 1442574      83 1442580 1442574      83
 1442580 1442577      84 1442586 1442583      83 1442589 1442583      83 1442589
 1442586      84 1442595 1442592      83 1442598 1442592      83 1442598 1442595
      84 1442604 1442601      83 1442607 1442601      83 1442607 1442604      84
 1442613 1442610      83 1442616 1442610      83 1442616 1442613      84 1442622
 1442619      83 1442625 1442619      83 1442625 1442622      84 1442631 1442628
      83 1442634 1442628      83 1442634 1442631      84 1442640 1442637      83
 1442643 1442637      83 1442643 1442640      84 1442649 1442646      83 1442652
 1442646      83 1442652 1442649      84 1442658 1442655      83 1442661 1442655
      83 1442661 1442658      84 1442667 1442664      83 1442670 1442664      83
 1442670 1442667      84 1442676 1442673      83 1442679 1442673      83 1442679
 1442676      84 1442685 1442682      83 1442688 1442682      83 1442688 1442685
      84 1442694 1442691      83 1442697 1442691      83 1442697 1442694      84
 1442703 1442700      83 1442706 1442700      83 1442706 1442703      84 1442712
 1442709      83 1442715 1442709      83 1442715 1442712      84 1442721 1442718
      83 1442724 1442718      83 1442724 1442721      84 1442730 1442727      83
 1442733 1442727      83 1442733 1442730      84 1442739 1442736      83 1442742
 1442736      83 1442742 1442739      84 1442748 1442745      83 1442751 1442745
      83 1442751 1442748      84 1442757 1442754      83 1442760 1442754      83
 1442760 1442757      84 1442766 1442763      83 1442769 1442763      83 1442769
 1442766      84 1442775 1442772      83 1442778 1442772      83 1442778 1442775
      84 1442784 1442781      83 1442787 1442781      83 1442787 1442784      84
 1442793 1442790      83 1442796 1442790      83 1442796 1442793      84 1442802
 1442799      83 1442805 1442799      83 1442805 1442802      84 1442811 1442808
      83 1442814 1442808      83 1442814 1442811      84 1442820 1442817      83
 1442823 1442817      83 1442823 1442820      84 1442829 1442826      83 1442832
 1442826      83 1442832 1442829      84 1442838 1442835      83 1442841 1442835
      83 1442841 1442838      84 1442847 1442844      83 1442850 1442844      83
 1442850 1442847      84 1442856 1442853      83 1442859 1442853      83 1442859
 1442856      84 1442865 1442862      83 1442868 1442862      83 1442868 1442865
      84 1442874 1442871      83 1442877 1442871      83 1442877 1442874      84
 1442883 1442880      83 1442886 1442880      83 1442886 1442883      84 1442892
 1442889      83 1442895 1442889      83 1442895 1442892      84 1442901 1442898
      83 1442904 1442898      83 1442904 1442901      84 1442910 1442907      83
 1442913 1442907      83 1442913 1442910      84 1442919 1442916      83 1442922
 1442916      83 1442922 1442919      84 1442928 1442925      83 1442931 1442925
      83 1442931 1442928      84 1442937 1442934      83 1442940 1442934      83
 1442940 1442937      84 1442946 1442943      83 1442949 1442943      83 1442949
 1442946      84 1442955 1442952      83 1442958 1442952      83 1442958 1442955
      84 1442964 1442961      83 1442967 1442961      83 1442967 1442964      84
 1442973 1442970      83 1442976 1442970      83 1442976 1442973      84 1442982
 1442979      83 1442985 1442979      83 1442985 1442982      84 1442991 1442988
      83 1442994 1442988      83 1442994 1442991      84 1443000 1442997      83
 1443003 1442997      83 1443003 1443000      84 1443009 1443006      83 1443012
 1443006      83 1443012 1443009      84 1443018 1443015      83 1443021 1443015
      83 1443021 1443018      84 1443027 1443024      83 1443030 1443024      83
 1443030 1443027      84 1443036 1443033      83 1443039 1443033      83 1443039
 1443036      84 1443045 1443042      83 1443048 1443042      83 1443048 1443045
      84 1443054 1443051      83 1443057 1443051      83 1443057 1443054      84
 1443063 1443060      83 1443066 1443060      83 1443066 1443063      84 1443072
 1443069      83 1443075 1443069      83 1443075 1443072      84 1443081 1443078
      83 1443084 1443078      83 1443084 1443081      84 1443090 1443087      83
 1443093 1443087      83 1443093 1443090      84 1443099 1443096      83 1443102
 1443096      83 1443102 1443099      84 1443108 1443105      83 1443111 1443105
      83 1443111 1443108      84 1443117 1443114      83 1443120 1443114      83
 1443120 1443117      84 1443126 1443123      83 1443129 1443123      83 1443129
 1443126      84 1443135 1443132      83 1443138 1443132      83 1443138 1443135
      84 1443144 1443141      83 1443147 1443141      83 1443147 1443144      84
 1443153 1443150      83 1443156 1443150      83 1443156 1443153      84 1443162
 1443159      83 1443165 1443159      83 1443165 1443162      84 1443171 1443168
      83 1443174 1443168      83 1443174 1443171      84 1443180 1443177      83
 1443183 1443177      83 1443183 1443180      84 1443189 1443186      83 1443192
 1443186      83 1443192 1443189      84 1443198 1443195      83 1443201 1443195
      83 1443201 1443198      84 1443207 1443204      83 1443210 1443204      83
 1443210 1443207      84 1443216 1443213      83 1443219 1443213      83 1443219
 1443216      84 1443225 1443222      83 1443228 1443222      83 1443228 1443225
      84 1443234 1443231      83 1443237 1443231      83 1443237 1443234      84
 1443243 1443240      83 1443246 1443240      83 1443246 1443243      84 1443252
 1443249      83 1443255 1443249      83 1443255 1443252      84 1443261 1443258
      83 1443264 1443258      83 1443264 1443261      84 1443270 1443267      83
 1443273 1443267      83 1443273 1443270      84 1443279 1443276      83 1443282
 1443276      83 1443282 1443279      84 1443288 1443285      83 1443291 1443285
      83 1443291 1443288      84 1443297 1443294      83 1443300 1443294      83
 1443300 1443297      84 1443306 1443303      83 1443309 1443303      83 1443309
 1443306      84 1443315 1443312      83 1443318 1443312      83 1443318 1443315
      84 1443324 1443321      83 1443327 1443321      83 1443327 1443324      84
 1443333 1443330      83 1443336 1443330      83 1443336 1443333      84 1443342
 1443339      83 1443345 1443339      83 1443345 1443342      84 1443351 1443348
      83 1443354 1443348      83 1443354 1443351      84 1443360 1443357      83
 1443363 1443357      83 1443363 1443360      84 1443369 1443366      83 1443372
 1443366      83 1443372 1443369      84 1443378 1443375      83 1443381 1443375
      83 1443381 1443378      84 1443387 1443384      83 1443390 1443384      83
 1443390 1443387      84 1443396 1443393      83 1443399 1443393      83 1443399
 1443396      84 1443405 1443402      83 1443408 1443402      83 1443408 1443405
      84 1443414 1443411      83 1443417 1443411      83 1443417 1443414      84
 1443423 1443420      83 1443426 1443420      83 1443426 1443423      84 1443432
 1443429      83 1443435 1443429      83 1443435 1443432      84 1443441 1443438
      83 1443444 1443438      83 1443444 1443441      84 1443450 1443447      83
 1443453 1443447      83 1443453 1443450      84 1443459 1443456      83 1443462
 1443456      83 1443462 1443459      84 1443468 1443465      83 1443471 1443465
      83 1443471 1443468      84 1443477 1443474      83 1443480 1443474      83
 1443480 1443477      84 1443486 1443483      83 1443489 1443483      83 1443489
 1443486      84 1443495 1443492      83 1443498 1443492      83 1443498 1443495
      84 1443504 1443501      83 1443507 1443501      83 1443507 1443504      84
 1443513 1443510      83 1443516 1443510      83 1443516 1443513      84 1443522
 1443519      83 1443525 1443519      83 1443525 1443522      84 1443531 1443528
      83 1443534 1443528      83 1443534 1443531      84 1443540 1443537      83
 1443543 1443537      83 1443543 1443540      84 1443549 1443546      83 1443552
 1443546      83 1443552 1443549      84 1443558 1443555      83 1443561 1443555
      83 1443561 1443558      84 1443567 1443564      83 1443570 1443564      83
 1443570 1443567      84 1443576 1443573      83 1443579 1443573      83 1443579
 1443576      84 1443585 1443582      83 1443588 1443582      83 1443588 1443585
      84 1443594 1443591      83 1443597 1443591      83 1443597 1443594      84
 1443603 1443600      83 1443606 1443600      83 1443606 1443603      84 1443612
 1443609      83 1443615 1443609      83 1443615 1443612      84 1443621 1443618
      83 1443624 1443618      83 1443624 1443621      84 1443630 1443627      83
 1443633 1443627      83 1443633 1443630      84 1443639 1443636      83 1443642
 1443636      83 1443642 1443639      84 1443648 1443645      83 1443651 1443645
      83 1443651 1443648      84 1443657 1443654      83 1443660 1443654      83
 1443660 1443657      84 1443666 1443663      83 1443669 1443663      83 1443669
 1443666      84 1443675 1443672      83 1443678 1443672      83 1443678 1443675
      84 1443684 1443681      83 1443687 1443681      83 1443687 1443684      84
 1443693 1443690      83 1443696 1443690      83 1443696 1443693      84 1443702
 1443699      83 1443705 1443699      83 1443705 1443702      84 1443711 1443708
      83 1443714 1443708      83 1443714 1443711      84 1443720 1443717      83
 1443723 1443717      83 1443723 1443720      84 1443729 1443726      83 1443732
 1443726      83 1443732 1443729      84 1443738 1443735      83 1443741 1443735
      83 1443741 1443738      84 1443747 1443744      83 1443750 1443744      83
 1443750 1443747      84 1443756 1443753      83 1443759 1443753      83 1443759
 1443756      84 1443765 1443762      83 1443768 1443762      83 1443768 1443765
      84 1443774 1443771      83 1443777 1443771      83 1443777 1443774      84
 1443783 1443780      83 1443786 1443780      83 1443786 1443783      84 1443792
 1443789      83 1443795 1443789      83 1443795 1443792      84 1443801 1443798
      83 1443804 1443798      83 1443804 1443801      84 1443810 1443807      83
 1443813 1443807      83 1443813 1443810      84 1443819 1443816      83 1443822
 1443816      83 1443822 1443819      84 1443828 1443825      83 1443831 1443825
      83 1443831 1443828      84 1443837 1443834      83 1443840 1443834      83
 1443840 1443837      84 1443846 1443843      83 1443849 1443843      83 1443849
 1443846      84 1443855 1443852      83 1443858 1443852      83 1443858 1443855
      84 1443864 1443861      83 1443867 1443861      83 1443867 1443864      84
 1443873 1443870      83 1443876 1443870      83 1443876 1443873      84 1443882
 1443879      83 1443885 1443879      83 1443885 1443882      84 1443891 1443888
      83 1443894 1443888      83 1443894 1443891      84 1443900 1443897      83
 1443903 1443897      83 1443903 1443900      84 1443909 1443906      83 1443912
 1443906      83 1443912 1443909      84 1443918 1443915      83 1443921 1443915
      83 1443921 1443918      84 1443927 1443924      83 1443930 1443924      83
 1443930 1443927      84 1443936 1443933      83 1443939 1443933      83 1443939
 1443936      84 1443945 1443942      83 1443948 1443942      83 1443948 1443945
      84 1443954 1443951      83 1443957 1443951      83 1443957 1443954      84
 1443963 1443960      83 1443966 1443960      83 1443966 1443963      84 1443972
 1443969      83 1443975 1443969      83 1443975 1443972      84 1443981 1443978
      83 1443984 1443978      83 1443984 1443981      84 1443990 1443987      83
 1443993 1443987      83 1443993 1443990      84 1443999 1443996      83 1444002
 1443996      83 1444002 1443999      84 1444008 1444005      83 1444011 1444005
      83 1444011 1444008      84 1444017 1444014      83 1444020 1444014      83
 1444020 1444017      84 1444026 1444023      83 1444029 1444023      83 1444029
 1444026      84 1444035 1444032      83 1444038 1444032      83 1444038 1444035
      84 1444044 1444041      83 1444047 1444041      83 1444047 1444044      84
 1444053 1444050      83 1444056 1444050      83 1444056 1444053      84 1444062
 1444059      83 1444065 1444059      83 1444065 1444062      84 1444071 1444068
      83 1444074 1444068      83 1444074 1444071      84 1444080 1444077      83
 1444083 1444077      83 1444083 1444080      84 1444089 1444086      83 1444092
 1444086      83 1444092 1444089      84 1444098 1444095      83 1444101 1444095
      83 1444101 1444098      84 1444107 1444104      83 1444110 1444104      83
 1444110 1444107      84 1444116 1444113      83 1444119 1444113      83 1444119
 1444116      84 1444125 1444122      83 1444128 1444122      83 1444128 1444125
      84 1444134 1444131      83 1444137 1444131      83 1444137 1444134      84
 1444143 1444140      83 1444146 1444140      83 1444146 1444143      84 1444152
 1444149      83 1444155 1444149      83 1444155 1444152      84 1444161 1444158
      83 1444164 1444158      83 1444164 1444161      84 1444170 1444167      83
 1444173 1444167      83 1444173 1444170      84 1444179 1444176      83 1444182
 1444176      83 1444182 1444179      84 1444188 1444185      83 1444191 1444185
      83 1444191 1444188      84 1444197 1444194      83 1444200 1444194      83
 1444200 1444197      84 1444206 1444203      83 1444209 1444203      83 1444209
 1444206      84 1444215 1444212      83 1444218 1444212      83 1444218 1444215
      84 1444224 1444221      83 1444227 1444221      83 1444227 1444224      84
 1444233 1444230      83 1444236 1444230      83 1444236 1444233      84 1444242
 1444239      83 1444245 1444239      83 1444245 1444242      84 1444251 1444248
      83 1444254 1444248      83 1444254 1444251      84 1444260 1444257      83
 1444263 1444257      83 1444263 1444260      84 1444269 1444266      83 1444272
 1444266      83 1444272 1444269      84 1444278 1444275      83 1444281 1444275
      83 1444281 1444278      84 1444287 1444284      83 1444290 1444284      83
 1444290 1444287      84 1444296 1444293      83 1444299 1444293      83 1444299
 1444296      84 1444305 1444302      83 1444308 1444302      83 1444308 1444305
      84 1444314 1444311      83 1444317 1444311      83 1444317 1444314      84
 1444323 1444320      83 1444326 1444320      83 1444326 1444323      84 1444332
 1444329      83 1444335 1444329      83 1444335 1444332      84 1444341 1444338
      83 1444344 1444338      83 1444344 1444341      84 1444350 1444347      83
 1444353 1444347      83 1444353 1444350      84 1444359 1444356      83 1444362
 1444356      83 1444362 1444359      84 1444368 1444365      83 1444371 1444365
      83 1444371 1444368      84 1444377 1444374      83 1444380 1444374      83
 1444380 1444377      84 1444386 1444383      83 1444389 1444383      83 1444389
 1444386      84 1444395 1444392      83 1444398 1444392      83 1444398 1444395
      84 1444404 1444401      83 1444407 1444401      83 1444407 1444404      84
 1444413 1444410      83 1444416 1444410      83 1444416 1444413      84 1444422
 1444419      83 1444425 1444419      83 1444425 1444422      84 1444431 1444428
      83 1444434 1444428      83 1444434 1444431      84 1444440 1444437      83
 1444443 1444437      83 1444443 1444440      84 1444449 1444446      83 1444452
 1444446      83 1444452 1444449      84 1444458 1444455      83 1444461 1444455
      83 1444461 1444458      84 1444467 1444464      83 1444470 1444464      83
 1444470 1444467      84 1444476 1444473      83 1444479 1444473      83 1444479
 1444476      84 1444485 1444482      83 1444488 1444482      83 1444488 1444485
      84 1444494 1444491      83 1444497 1444491      83 1444497 1444494      84
 1444503 1444500      83 1444506 1444500      83 1444506 1444503      84 1444512
 1444509      83 1444515 1444509      83 1444515 1444512      84 1444521 1444518
      83 1444524 1444518      83 1444524 1444521      84 1444530 1444527      83
 1444533 1444527      83 1444533 1444530      84 1444539 1444536      83 1444542
 1444536      83 1444542 1444539      84 1444548 1444545      83 1444551 1444545
      83 1444551 1444548      84 1444557 1444554      83 1444560 1444554      83
 1444560 1444557      84 1444566 1444563      83 1444569 1444563      83 1444569
 1444566      84 1444575 1444572      83 1444578 1444572      83 1444578 1444575
      84 1444584 1444581      83 1444587 1444581      83 1444587 1444584      84
 1444593 1444590      83 1444596 1444590      83 1444596 1444593      84 1444602
 1444599      83 1444605 1444599      83 1444605 1444602      84 1444611 1444608
      83 1444614 1444608      83 1444614 1444611      84 1444620 1444617      83
 1444623 1444617      83 1444623 1444620      84 1444629 1444626      83 1444632
 1444626      83 1444632 1444629      84 1444638 1444635      83 1444641 1444635
      83 1444641 1444638      84 1444647 1444644      83 1444650 1444644      83
 1444650 1444647      84 1444656 1444653      83 1444659 1444653      83 1444659
 1444656      84 1444665 1444662      83 1444668 1444662      83 1444668 1444665
      84 1444674 1444671      83 1444677 1444671      83 1444677 1444674      84
 1444683 1444680      83 1444686 1444680      83 1444686 1444683      84 1444692
 1444689      83 1444695 1444689      83 1444695 1444692      84 1444701 1444698
      83 1444704 1444698      83 1444704 1444701      84 1444710 1444707      83
 1444713 1444707      83 1444713 1444710      84 1444719 1444716      83 1444722
 1444716      83 1444722 1444719      84 1444728 1444725      83 1444731 1444725
      83 1444731 1444728      84 1444737 1444734      83 1444740 1444734      83
 1444740 1444737      84 1444746 1444743      83 1444749 1444743      83 1444749
 1444746      84 1444755 1444752      83 1444758 1444752      83 1444758 1444755
      84 1444764 1444761      83 1444767 1444761      83 1444767 1444764      84
 1444773 1444770      83 1444776 1444770      83 1444776 1444773      84 1444782
 1444779      83 1444785 1444779      83 1444785 1444782      84 1444791 1444788
      83 1444794 1444788      83 1444794 1444791      84 1444800 1444797      83
 1444803 1444797      83 1444803 1444800      84 1444809 1444806      83 1444812
 1444806      83 1444812 1444809      84 1444818 1444815      83 1444821 1444815
      83 1444821 1444818      84 1444827 1444824      83 1444830 1444824      83
 1444830 1444827      84 1444836 1444833      83 1444839 1444833      83 1444839
 1444836      84 1444845 1444842      83 1444848 1444842      83 1444848 1444845
      84 1444854 1444851      83 1444857 1444851      83 1444857 1444854      84
 1444863 1444860      83 1444866 1444860      83 1444866 1444863      84 1444872
 1444869      83 1444875 1444869      83 1444875 1444872      84 1444881 1444878
      83 1444884 1444878      83 1444884 1444881      84 1444890 1444887      83
 1444893 1444887      83 1444893 1444890      84 1444899 1444896      83 1444902
 1444896      83 1444902 1444899      84 1444908 1444905      83 1444911 1444905
      83 1444911 1444908      84 1444917 1444914      83 1444920 1444914      83
 1444920 1444917      84 1444926 1444923      83 1444929 1444923      83 1444929
 1444926      84 1444935 1444932      83 1444938 1444932      83 1444938 1444935
      84 1444944 1444941      83 1444947 1444941      83 1444947 1444944      84
 1444953 1444950      83 1444956 1444950      83 1444956 1444953      84 1444962
 1444959      83 1444965 1444959      83 1444965 1444962      84 1444971 1444968
      83 1444974 1444968      83 1444974 1444971      84 1444980 1444977      83
 1444983 1444977      83 1444983 1444980      84 1444989 1444986      83 1444992
 1444986      83 1444992 1444989      84 1444998 1444995      83 1445001 1444995
      83 1445001 1444998      84 1445007 1445004      83 1445010 1445004      83
 1445010 1445007      84 1445016 1445013      83 1445019 1445013      83 1445019
 1445016      84 1445025 1445022      83 1445028 1445022      83 1445028 1445025
      84 1445034 1445031      83 1445037 1445031      83 1445037 1445034      84
 1445043 1445040      83 1445046 1445040      83 1445046 1445043      84 1445052
 1445049      83 1445055 1445049      83 1445055 1445052      84 1445061 1445058
      83 1445064 1445058      83 1445064 1445061      84 1445070 1445067      83
 1445073 1445067      83 1445073 1445070      84 1445079 1445076      83 1445082
 1445076      83 1445082 1445079      84 1445088 1445085      83 1445091 1445085
      83 1445091 1445088      84 1445097 1445094      83 1445100 1445094      83
 1445100 1445097      84 1445106 1445103      83 1445109 1445103      83 1445109
 1445106      84 1445115 1445112      83 1445118 1445112      83 1445118 1445115
      84 1445124 1445121      83 1445127 1445121      83 1445127 1445124      84
 1445133 1445130      83 1445136 1445130      83 1445136 1445133      84 1445142
 1445139      83 1445145 1445139      83 1445145 1445142      84 1445151 1445148
      83 1445154 1445148      83 1445154 1445151      84 1445160 1445157      83
 1445163 1445157      83 1445163 1445160      84 1445169 1445166      83 1445172
 1445166      83 1445172 1445169      84 1445178 1445175      83 1445181 1445175
      83 1445181 1445178      84 1445187 1445184      83 1445190 1445184      83
 1445190 1445187      84 1445196 1445193      83 1445199 1445193      83 1445199
 1445196      84 1445205 1445202      83 1445208 1445202      83 1445208 1445205
      84 1445214 1445211      83 1445217 1445211      83 1445217 1445214      84
 1445223 1445220      83 1445226 1445220      83 1445226 1445223      84 1445232
 1445229      83 1445235 1445229      83 1445235 1445232      84 1445241 1445238
      83 1445244 1445238      83 1445244 1445241      84 1445250 1445247      83
 1445253 1445247      83 1445253 1445250      84 1445259 1445256      83 1445262
 1445256      83 1445262 1445259      84 1445268 1445265      83 1445271 1445265
      83 1445271 1445268      84 1445277 1445274      83 1445280 1445274      83
 1445280 1445277      84 1445286 1445283      83 1445289 1445283      83 1445289
 1445286      84 1445295 1445292      83 1445298 1445292      83 1445298 1445295
      84 1445304 1445301      83 1445307 1445301      83 1445307 1445304      84
 1445313 1445310      83 1445316 1445310      83 1445316 1445313      84 1445322
 1445319      83 1445325 1445319      83 1445325 1445322      84 1445331 1445328
      83 1445334 1445328      83 1445334 1445331      84 1445340 1445337      83
 1445343 1445337      83 1445343 1445340      84 1445349 1445346      83 1445352
 1445346      83 1445352 1445349      84 1445358 1445355      83 1445361 1445355
      83 1445361 1445358      84 1445367 1445364      83 1445370 1445364      83
 1445370 1445367      84 1445376 1445373      83 1445379 1445373      83 1445379
 1445376      84 1445385 1445382      83 1445388 1445382      83 1445388 1445385
      84 1445394 1445391      83 1445397 1445391      83 1445397 1445394      84
 1445403 1445400      83 1445406 1445400      83 1445406 1445403      84 1445412
 1445409      83 1445415 1445409      83 1445415 1445412      84 1445421 1445418
      83 1445424 1445418      83 1445424 1445421      84 1445430 1445427      83
 1445433 1445427      83 1445433 1445430      84 1445439 1445436      83 1445442
 1445436      83 1445442 1445439      84 1445448 1445445      83 1445451 1445445
      83 1445451 1445448      84 1445457 1445454      83 1445460 1445454      83
 1445460 1445457      84 1445466 1445463      83 1445469 1445463      83 1445469
 1445466      84 1445475 1445472      83 1445478 1445472      83 1445478 1445475
      84 1445484 1445481      83 1445487 1445481      83 1445487 1445484      84
 1445493 1445490      83 1445496 1445490      83 1445496 1445493      84 1445502
 1445499      83 1445505 1445499      83 1445505 1445502      84 1445511 1445508
      83 1445514 1445508      83 1445514 1445511      84 1445520 1445517      83
 1445523 1445517      83 1445523 1445520      84 1445529 1445526      83 1445532
 1445526      83 1445532 1445529      84 1445538 1445535      83 1445541 1445535
      83 1445541 1445538      84 1445547 1445544      83 1445550 1445544      83
 1445550 1445547      84 1445556 1445553      83 1445559 1445553      83 1445559
 1445556      84 1445565 1445562      83 1445568 1445562      83 1445568 1445565
      84 1445574 1445571      83 1445577 1445571      83 1445577 1445574      84
 1445583 1445580      83 1445586 1445580      83 1445586 1445583      84 1445592
 1445589      83 1445595 1445589      83 1445595 1445592      84 1445601 1445598
      83 1445604 1445598      83 1445604 1445601      84 1445610 1445607      83
 1445613 1445607      83 1445613 1445610      84 1445619 1445616      83 1445622
 1445616      83 1445622 1445619      84 1445628 1445625      83 1445631 1445625
      83 1445631 1445628      84 1445637 1445634      83 1445640 1445634      83
 1445640 1445637      84 1445646 1445643      83 1445649 1445643      83 1445649
 1445646      84 1445655 1445652      83 1445658 1445652      83 1445658 1445655
      84 1445664 1445661      83 1445667 1445661      83 1445667 1445664      84
 1445673 1445670      83 1445676 1445670      83 1445676 1445673      84 1445682
 1445679      83 1445685 1445679      83 1445685 1445682      84 1445691 1445688
      83 1445694 1445688      83 1445694 1445691      84 1445700 1445697      83
 1445703 1445697      83 1445703 1445700      84 1445709 1445706      83 1445712
 1445706      83 1445712 1445709      84 1445718 1445715      83 1445721 1445715
      83 1445721 1445718      84 1445727 1445724      83 1445730 1445724      83
 1445730 1445727      84 1445736 1445733      83 1445739 1445733      83 1445739
 1445736      84 1445745 1445742      83 1445748 1445742      83 1445748 1445745
      84 1445754 1445751      83 1445757 1445751      83 1445757 1445754      84
 1445763 1445760      83 1445766 1445760      83 1445766 1445763      84 1445772
 1445769      83 1445775 1445769      83 1445775 1445772      84 1445781 1445778
      83 1445784 1445778      83 1445784 1445781      84 1445790 1445787      83
 1445793 1445787      83 1445793 1445790      84 1445799 1445796      83 1445802
 1445796      83 1445802 1445799      84 1445808 1445805      83 1445811 1445805
      83 1445811 1445808      84 1445817 1445814      83 1445820 1445814      83
 1445820 1445817      84 1445826 1445823      83 1445829 1445823      83 1445829
 1445826      84 1445835 1445832      83 1445838 1445832      83 1445838 1445835
      84 1445844 1445841      83 1445847 1445841      83 1445847 1445844      84
 1445853 1445850      83 1445856 1445850      83 1445856 1445853      84 1445862
 1445859      83 1445865 1445859      83 1445865 1445862      84 1445871 1445868
      83 1445874 1445868      83 1445874 1445871      84 1445880 1445877      83
 1445883 1445877      83 1445883 1445880      84 1445889 1445886      83 1445892
 1445886      83 1445892 1445889      84 1445898 1445895      83 1445901 1445895
      83 1445901 1445898      84 1445907 1445904      83 1445910 1445904      83
 1445910 1445907      84 1445916 1445913      83 1445919 1445913      83 1445919
 1445916      84 1445925 1445922      83 1445928 1445922      83 1445928 1445925
      84 1445934 1445931      83 1445937 1445931      83 1445937 1445934      84
 1445943 1445940      83 1445946 1445940      83 1445946 1445943      84 1445952
 1445949      83 1445955 1445949      83 1445955 1445952      84 1445961 1445958
      83 1445964 1445958      83 1445964 1445961      84 1445970 1445967      83
 1445973 1445967      83 1445973 1445970      84 1445979 1445976      83 1445982
 1445976      83 1445982 1445979      84 1445988 1445985      83 1445991 1445985
      83 1445991 1445988      84 1445997 1445994      83 1446000 1445994      83
 1446000 1445997      84 1446006 1446003      83 1446009 1446003      83 1446009
 1446006      84 1446015 1446012      83 1446018 1446012      83 1446018 1446015
      84 1446024 1446021      83 1446027 1446021      83 1446027 1446024      84
 1446033 1446030      83 1446036 1446030      83 1446036 1446033      84 1446042
 1446039      83 1446045 1446039      83 1446045 1446042      84 1446051 1446048
      83 1446054 1446048      83 1446054 1446051      84 1446060 1446057      83
 1446063 1446057      83 1446063 1446060      84 1446069 1446066      83 1446072
 1446066      83 1446072 1446069      84 1446078 1446075      83 1446081 1446075
      83 1446081 1446078      84 1446087 1446084      83 1446090 1446084      83
 1446090 1446087      84 1446096 1446093      83 1446099 1446093      83 1446099
 1446096      84 1446105 1446102      83 1446108 1446102      83 1446108 1446105
      84 1446114 1446111      83 1446117 1446111      83 1446117 1446114      84
 1446123 1446120      83 1446126 1446120      83 1446126 1446123      84 1446132
 1446129      83 1446135 1446129      83 1446135 1446132      84 1446141 1446138
      83 1446144 1446138      83 1446144 1446141      84 1446150 1446147      83
 1446153 1446147      83 1446153 1446150      84 1446159 1446156      83 1446162
 1446156      83 1446162 1446159      84 1446168 1446165      83 1446171 1446165
      83 1446171 1446168      84 1446177 1446174      83 1446180 1446174      83
 1446180 1446177      84 1446186 1446183      83 1446189 1446183      83 1446189
 1446186      84 1446195 1446192      83 1446198 1446192      83 1446198 1446195
      84 1446204 1446201      83 1446207 1446201      83 1446207 1446204      84
 1446213 1446210      83 1446216 1446210      83 1446216 1446213      84 1446222
 1446219      83 1446225 1446219      83 1446225 1446222      84 1446231 1446228
      83 1446234 1446228      83 1446234 1446231      84 1446240 1446237      83
 1446243 1446237      83 1446243 1446240      84 1446249 1446246      83 1446252
 1446246      83 1446252 1446249      84 1446258 1446255      83 1446261 1446255
      83 1446261 1446258      84 1446267 1446264      83 1446270 1446264      83
 1446270 1446267      84 1446276 1446273      83 1446279 1446273      83 1446279
 1446276      84 1446285 1446282      83 1446288 1446282      83 1446288 1446285
      84 1446294 1446291      83 1446297 1446291      83 1446297 1446294      84
 1446303 1446300      83 1446306 1446300      83 1446306 1446303      84 1446312
 1446309      83 1446315 1446309      83 1446315 1446312      84 1446321 1446318
      83 1446324 1446318      83 1446324 1446321      84 1446330 1446327      83
 1446333 1446327      83 1446333 1446330      84 1446339 1446336      83 1446342
 1446336      83 1446342 1446339      84 1446348 1446345      83 1446351 1446345
      83 1446351 1446348      84 1446357 1446354      83 1446360 1446354      83
 1446360 1446357      84 1446366 1446363      83 1446369 1446363      83 1446369
 1446366      84 1446375 1446372      83 1446378 1446372      83 1446378 1446375
      84 1446384 1446381      83 1446387 1446381      83 1446387 1446384      84
 1446393 1446390      83 1446396 1446390      83 1446396 1446393      84 1446402
 1446399      83 1446405 1446399      83 1446405 1446402      84 1446411 1446408
      83 1446414 1446408      83 1446414 1446411      84 1446420 1446417      83
 1446423 1446417      83 1446423 1446420      84 1446429 1446426      83 1446432
 1446426      83 1446432 1446429      84 1446438 1446435      83 1446441 1446435
      83 1446441 1446438      84 1446447 1446444      83 1446450 1446444      83
 1446450 1446447      84 1446456 1446453      83 1446459 1446453      83 1446459
 1446456      84 1446465 1446462      83 1446468 1446462      83 1446468 1446465
      84 1446474 1446471      83 1446477 1446471      83 1446477 1446474      84
 1446483 1446480      83 1446486 1446480      83 1446486 1446483      84 1446492
 1446489      83 1446495 1446489      83 1446495 1446492      84 1446501 1446498
      83 1446504 1446498      83 1446504 1446501      84 1446510 1446507      83
 1446513 1446507      83 1446513 1446510      84 1446519 1446516      83 1446522
 1446516      83 1446522 1446519      84 1446528 1446525      83 1446531 1446525
      83 1446531 1446528      84 1446537 1446534      83 1446540 1446534      83
 1446540 1446537      84 1446546 1446543      83 1446549 1446543      83 1446549
 1446546      84 1446555 1446552      83 1446558 1446552      83 1446558 1446555
      84 1446564 1446561      83 1446567 1446561      83 1446567 1446564      84
 1446573 1446570      83 1446576 1446570      83 1446576 1446573      84 1446582
 1446579      83 1446585 1446579      83 1446585 1446582      84 1446591 1446588
      83 1446594 1446588      83 1446594 1446591      84 1446600 1446597      83
 1446603 1446597      83 1446603 1446600      84 1446609 1446606      83 1446612
 1446606      83 1446612 1446609      84 1446618 1446615      83 1446621 1446615
      83 1446621 1446618      84 1446627 1446624      83 1446630 1446624      83
 1446630 1446627      84 1446636 1446633      83 1446639 1446633      83 1446639
 1446636      84 1446645 1446642      83 1446648 1446642      83 1446648 1446645
      84 1446654 1446651      83 1446657 1446651      83 1446657 1446654      84
 1446663 1446660      83 1446666 1446660      83 1446666 1446663      84 1446672
 1446669      83 1446675 1446669      83 1446675 1446672      84 1446681 1446678
      83 1446684 1446678      83 1446684 1446681      84 1446690 1446687      83
 1446693 1446687      83 1446693 1446690      84 1446699 1446696      83 1446702
 1446696      83 1446702 1446699      84 1446708 1446705      83 1446711 1446705
      83 1446711 1446708      84 1446717 1446714      83 1446720 1446714      83
 1446720 1446717      84 1446726 1446723      83 1446729 1446723      83 1446729
 1446726      84 1446735 1446732      83 1446738 1446732      83 1446738 1446735
      84 1446744 1446741      83 1446747 1446741      83 1446747 1446744      84
 1446753 1446750      83 1446756 1446750      83 1446756 1446753      84 1446762
 1446759      83 1446765 1446759      83 1446765 1446762      84 1446771 1446768
      83 1446774 1446768      83 1446774 1446771      84 1446780 1446777      83
 1446783 1446777      83 1446783 1446780      84 1446789 1446786      83 1446792
 1446786      83 1446792 1446789      84 1446798 1446795      83 1446801 1446795
      83 1446801 1446798      84 1446807 1446804      83 1446810 1446804      83
 1446810 1446807      84 1446816 1446813      83 1446819 1446813      83 1446819
 1446816      84 1446825 1446822      83 1446828 1446822      83 1446828 1446825
      84 1446834 1446831      83 1446837 1446831      83 1446837 1446834      84
 1446843 1446840      83 1446846 1446840      83 1446846 1446843      84 1446852
 1446849      83 1446855 1446849      83 1446855 1446852      84 1446861 1446858
      83 1446864 1446858      83 1446864 1446861      84 1446870 1446867      83
 1446873 1446867      83 1446873 1446870      84 1446879 1446876      83 1446882
 1446876      83 1446882 1446879      84 1446888 1446885      83 1446891 1446885
      83 1446891 1446888      84 1446897 1446894      83 1446900 1446894      83
 1446900 1446897      84 1446906 1446903      83 1446909 1446903      83 1446909
 1446906      84 1446915 1446912      83 1446918 1446912      83 1446918 1446915
      84 1446924 1446921      83 1446927 1446921      83 1446927 1446924      84
 1446933 1446930      83 1446936 1446930      83 1446936 1446933      84 1446942
 1446939      83 1446945 1446939      83 1446945 1446942      84 1446951 1446948
      83 1446954 1446948      83 1446954 1446951      84 1446960 1446957      83
 1446963 1446957      83 1446963 1446960      84 1446969 1446966      83 1446972
 1446966      83 1446972 1446969      84 1446978 1446975      83 1446981 1446975
      83 1446981 1446978      84 1446987 1446984      83 1446990 1446984      83
 1446990 1446987      84 1446996 1446993      83 1446999 1446993      83 1446999
 1446996      84 1447005 1447002      83 1447008 1447002      83 1447008 1447005
      84 1447014 1447011      83 1447017 1447011      83 1447017 1447014      84
 1447023 1447020      83 1447026 1447020      83 1447026 1447023      84 1447032
 1447029      83 1447035 1447029      83 1447035 1447032      84 1447041 1447038
      83 1447044 1447038      83 1447044 1447041      84 1447050 1447047      83
 1447053 1447047      83 1447053 1447050      84 1447059 1447056      83 1447062
 1447056      83 1447062 1447059      84 1447068 1447065      83 1447071 1447065
      83 1447071 1447068      84 1447077 1447074      83 1447080 1447074      83
 1447080 1447077      84 1447086 1447083      83 1447089 1447083      83 1447089
 1447086      84 1447095 1447092      83 1447098 1447092      83 1447098 1447095
      84 1447104 1447101      83 1447107 1447101      83 1447107 1447104      84
 1447113 1447110      83 1447116 1447110      83 1447116 1447113      84 1447122
 1447119      83 1447125 1447119      83 1447125 1447122      84 1447131 1447128
      83 1447134 1447128      83 1447134 1447131      84 1447140 1447137      83
 1447143 1447137      83 1447143 1447140      84 1447149 1447146      83 1447152
 1447146      83 1447152 1447149      84 1447158 1447155      83 1447161 1447155
      83 1447161 1447158      84 1447167 1447164      83 1447170 1447164      83
 1447170 1447167      84 1447176 1447173      83 1447179 1447173      83 1447179
 1447176      84 1447185 1447182      83 1447188 1447182      83 1447188 1447185
      84 1447194 1447191      83 1447197 1447191      83 1447197 1447194      84
 1447203 1447200      83 1447206 1447200      83 1447206 1447203      84 1447212
 1447209      83 1447215 1447209      83 1447215 1447212      84 1447221 1447218
      83 1447224 1447218      83 1447224 1447221      84 1447230 1447227      83
 1447233 1447227      83 1447233 1447230      84 1447239 1447236      83 1447242
 1447236      83 1447242 1447239      84 1447248 1447245      83 1447251 1447245
      83 1447251 1447248      84 1447257 1447254      83 1447260 1447254      83
 1447260 1447257      84 1447266 1447263      83 1447269 1447263      83 1447269
 1447266      84 1447275 1447272      83 1447278 1447272      83 1447278 1447275
      84 1447284 1447281      83 1447287 1447281      83 1447287 1447284      84
 1447293 1447290      83 1447296 1447290      83 1447296 1447293      84 1447302
 1447299      83 1447305 1447299      83 1447305 1447302      84 1447311 1447308
      83 1447314 1447308      83 1447314 1447311      84 1447320 1447317      83
 1447323 1447317      83 1447323 1447320      84 1447329 1447326      83 1447332
 1447326      83 1447332 1447329      84 1447338 1447335      83 1447341 1447335
      83 1447341 1447338      84 1447347 1447344      83 1447350 1447344      83
 1447350 1447347      84 1447356 1447353      83 1447359 1447353      83 1447359
 1447356      84 1447365 1447362      83 1447368 1447362      83 1447368 1447365
      84 1447374 1447371      83 1447377 1447371      83 1447377 1447374      84
 1447383 1447380      83 1447386 1447380      83 1447386 1447383      84 1447392
 1447389      83 1447395 1447389      83 1447395 1447392      84 1447401 1447398
      83 1447404 1447398      83 1447404 1447401      84 1447410 1447407      83
 1447413 1447407      83 1447413 1447410      84 1447419 1447416      83 1447422
 1447416      83 1447422 1447419      84 1447428 1447425      83 1447431 1447425
      83 1447431 1447428      84 1447437 1447434      83 1447440 1447434      83
 1447440 1447437      84 1447446 1447443      83 1447449 1447443      83 1447449
 1447446      84 1447455 1447452      83 1447458 1447452      83 1447458 1447455
      84 1447464 1447461      83 1447467 1447461      83 1447467 1447464      84
 1447473 1447470      83 1447476 1447470      83 1447476 1447473      84 1447482
 1447479      83 1447485 1447479      83 1447485 1447482      84 1447491 1447488
      83 1447494 1447488      83 1447494 1447491      84 1447500 1447497      83
 1447503 1447497      83 1447503 1447500      84 1447509 1447506      83 1447512
 1447506      83 1447512 1447509      84 1447518 1447515      83 1447521 1447515
      83 1447521 1447518      84 1447527 1447524      83 1447530 1447524      83
 1447530 1447527      84 1447536 1447533      83 1447539 1447533      83 1447539
 1447536      84 1447545 1447542      83 1447548 1447542      83 1447548 1447545
      84 1447554 1447551      83 1447557 1447551      83 1447557 1447554      84
 1447563 1447560      83 1447566 1447560      83 1447566 1447563      84 1447572
 1447569      83 1447575 1447569      83 1447575 1447572      84 1447581 1447578
      83 1447584 1447578      83 1447584 1447581      84 1447590 1447587      83
 1447593 1447587      83 1447593 1447590      84 1447599 1447596      83 1447602
 1447596      83 1447602 1447599      84 1447608 1447605      83 1447611 1447605
      83 1447611 1447608      84 1447617 1447614      83 1447620 1447614      83
 1447620 1447617      84 1447626 1447623      83 1447629 1447623      83 1447629
 1447626      84 1447635 1447632      83 1447638 1447632      83 1447638 1447635
      84 1447644 1447641      83 1447647 1447641      83 1447647 1447644      84
 1447653 1447650      83 1447656 1447650      83 1447656 1447653      84 1447662
 1447659      83 1447665 1447659      83 1447665 1447662      84 1447671 1447668
      83 1447674 1447668      83 1447674 1447671      84 1447680 1447677      83
 1447683 1447677      83 1447683 1447680      84 1447689 1447686      83 1447692
 1447686      83 1447692 1447689      84 1447698 1447695      83 1447701 1447695
      83 1447701 1447698      84 1447707 1447704      83 1447710 1447704      83
 1447710 1447707      84 1447716 1447713      83 1447719 1447713      83 1447719
 1447716      84 1447725 1447722      83 1447728 1447722      83 1447728 1447725
      84 1447734 1447731      83 1447737 1447731      83 1447737 1447734      84
 1447743 1447740      83 1447746 1447740      83 1447746 1447743      84 1447752
 1447749      83 1447755 1447749      83 1447755 1447752      84 1447761 1447758
      83 1447764 1447758      83 1447764 1447761      84 1447770 1447767      83
 1447773 1447767      83 1447773 1447770      84 1447779 1447776      83 1447782
 1447776      83 1447782 1447779      84 1447788 1447785      83 1447791 1447785
      83 1447791 1447788      84 1447797 1447794      83 1447800 1447794      83
 1447800 1447797      84 1447806 1447803      83 1447809 1447803      83 1447809
 1447806      84 1447815 1447812      83 1447818 1447812      83 1447818 1447815
      84 1447824 1447821      83 1447827 1447821      83 1447827 1447824      84
 1447833 1447830      83 1447836 1447830      83 1447836 1447833      84 1447842
 1447839      83 1447845 1447839      83 1447845 1447842      84 1447851 1447848
      83 1447854 1447848      83 1447854 1447851      84 1447860 1447857      83
 1447863 1447857      83 1447863 1447860      84 1447869 1447866      83 1447872
 1447866      83 1447872 1447869      84 1447878 1447875      83 1447881 1447875
      83 1447881 1447878      84 1447887 1447884      83 1447890 1447884      83
 1447890 1447887      84 1447896 1447893      83 1447899 1447893      83 1447899
 1447896      84 1447905 1447902      83 1447908 1447902      83 1447908 1447905
      84 1447914 1447911      83 1447917 1447911      83 1447917 1447914      84
 1447923 1447920      83 1447926 1447920      83 1447926 1447923      84 1447932
 1447929      83 1447935 1447929      83 1447935 1447932      84 1447941 1447938
      83 1447944 1447938      83 1447944 1447941      84 1447950 1447947      83
 1447953 1447947      83 1447953 1447950      84 1447959 1447956      83 1447962
 1447956      83 1447962 1447959      84 1447968 1447965      83 1447971 1447965
      83 1447971 1447968      84 1447977 1447974      83 1447980 1447974      83
 1447980 1447977      84 1447986 1447983      83 1447989 1447983      83 1447989
 1447986      84 1447995 1447992      83 1447998 1447992      83 1447998 1447995
      84 1448004 1448001      83 1448007 1448001      83 1448007 1448004      84
 1448013 1448010      83 1448016 1448010      83 1448016 1448013      84 1448022
 1448019      83 1448025 1448019      83 1448025 1448022      84 1448031 1448028
      83 1448034 1448028      83 1448034 1448031      84 1448040 1448037      83
 1448043 1448037      83 1448043 1448040      84 1448049 1448046      83 1448052
 1448046      83 1448052 1448049      84 1448058 1448055      83 1448061 1448055
      83 1448061 1448058      84 1448067 1448064      83 1448070 1448064      83
 1448070 1448067      84 1448076 1448073      83 1448079 1448073      83 1448079
 1448076      84 1448085 1448082      83 1448088 1448082      83 1448088 1448085
      84 1448094 1448091      83 1448097 1448091      83 1448097 1448094      84
 1448103 1448100      83 1448106 1448100      83 1448106 1448103      84 1448112
 1448109      83 1448115 1448109      83 1448115 1448112      84 1448121 1448118
      83 1448124 1448118      83 1448124 1448121      84 1448130 1448127      83
 1448133 1448127      83 1448133 1448130      84 1448139 1448136      83 1448142
 1448136      83 1448142 1448139      84 1448148 1448145      83 1448151 1448145
      83 1448151 1448148      84 1448157 1448154      83 1448160 1448154      83
 1448160 1448157      84 1448166 1448163      83 1448169 1448163      83 1448169
 1448166      84 1448175 1448172      83 1448178 1448172      83 1448178 1448175
      84 1448184 1448181      83 1448187 1448181      83 1448187 1448184      84
 1448193 1448190      83 1448196 1448190      83 1448196 1448193      84 1448202
 1448199      83 1448205 1448199      83 1448205 1448202      84 1448211 1448208
      83 1448214 1448208      83 1448214 1448211      84 1448220 1448217      83
 1448223 1448217      83 1448223 1448220      84 1448229 1448226      83 1448232
 1448226      83 1448232 1448229      84 1448238 1448235      83 1448241 1448235
      83 1448241 1448238      84 1448247 1448244      83 1448250 1448244      83
 1448250 1448247      84 1448256 1448253      83 1448259 1448253      83 1448259
 1448256      84 1448265 1448262      83 1448268 1448262      83 1448268 1448265
      84 1448274 1448271      83 1448277 1448271      83 1448277 1448274      84
 1448283 1448280      83 1448286 1448280      83 1448286 1448283      84 1448292
 1448289      83 1448295 1448289      83 1448295 1448292      84 1448301 1448298
      83 1448304 1448298      83 1448304 1448301      84 1448310 1448307      83
 1448313 1448307      83 1448313 1448310      84 1448319 1448316      83 1448322
 1448316      83 1448322 1448319      84 1448328 1448325      83 1448331 1448325
      83 1448331 1448328      84 1448337 1448334      83 1448340 1448334      83
 1448340 1448337      84 1448346 1448343      83 1448349 1448343      83 1448349
 1448346      84 1448355 1448352      83 1448358 1448352      83 1448358 1448355
      84 1448364 1448361      83 1448367 1448361      83 1448367 1448364      84
 1448373 1448370      83 1448376 1448370      83 1448376 1448373      84 1448382
 1448379      83 1448385 1448379      83 1448385 1448382      84 1448391 1448388
      83 1448394 1448388      83 1448394 1448391      84 1448400 1448397      83
 1448403 1448397      83 1448403 1448400      84 1448409 1448406      83 1448412
 1448406      83 1448412 1448409      84 1448418 1448415      83 1448421 1448415
      83 1448421 1448418      84 1448427 1448424      83 1448430 1448424      83
 1448430 1448427      84 1448436 1448433      83 1448439 1448433      83 1448439
 1448436      84 1448445 1448442      83 1448448 1448442      83 1448448 1448445
      84 1448454 1448451      83 1448457 1448451      83 1448457 1448454      84
 1448463 1448460      83 1448466 1448460      83 1448466 1448463      84 1448472
 1448469      83 1448475 1448469      83 1448475 1448472      84 1448481 1448478
      83 1448484 1448478      83 1448484 1448481      84 1448490 1448487      83
 1448493 1448487      83 1448493 1448490      84 1448499 1448496      83 1448502
 1448496      83 1448502 1448499      84 1448508 1448505      83 1448511 1448505
      83 1448511 1448508      84 1448517 1448514      83 1448520 1448514      83
 1448520 1448517      84 1448526 1448523      83 1448529 1448523      83 1448529
 1448526      84 1448535 1448532      83 1448538 1448532      83 1448538 1448535
      84 1448544 1448541      83 1448547 1448541      83 1448547 1448544      84
 1448553 1448550      83 1448556 1448550      83 1448556 1448553      84 1448562
 1448559      83 1448565 1448559      83 1448565 1448562      84 1448571 1448568
      83 1448574 1448568      83 1448574 1448571      84 1448580 1448577      83
 1448583 1448577      83 1448583 1448580      84 1448589 1448586      83 1448592
 1448586      83 1448592 1448589      84 1448598 1448595      83 1448601 1448595
      83 1448601 1448598      84 1448607 1448604      83 1448610 1448604      83
 1448610 1448607      84 1448616 1448613      83 1448619 1448613      83 1448619
 1448616      84 1448625 1448622      83 1448628 1448622      83 1448628 1448625
      84 1448634 1448631      83 1448637 1448631      83 1448637 1448634      84
 1448643 1448640      83 1448646 1448640      83 1448646 1448643      84 1448652
 1448649      83 1448655 1448649      83 1448655 1448652      84 1448661 1448658
      83 1448664 1448658      83 1448664 1448661      84 1448670 1448667      83
 1448673 1448667      83 1448673 1448670      84 1448679 1448676      83 1448682
 1448676      83 1448682 1448679      84 1448688 1448685      83 1448691 1448685
      83 1448691 1448688      84 1448697 1448694      83 1448700 1448694      83
 1448700 1448697      84 1448706 1448703      83 1448709 1448703      83 1448709
 1448706      84 1448715 1448712      83 1448718 1448712      83 1448718 1448715
      84 1448724 1448721      83 1448727 1448721      83 1448727 1448724      84
 1448733 1448730      83 1448736 1448730      83 1448736 1448733      84 1448742
 1448739      83 1448745 1448739      83 1448745 1448742      84 1448751 1448748
      83 1448754 1448748      83 1448754 1448751      84 1448760 1448757      83
 1448763 1448757      83 1448763 1448760      84 1448769 1448766      83 1448772
 1448766      83 1448772 1448769      84 1448778 1448775      83 1448781 1448775
      83 1448781 1448778      84 1448787 1448784      83 1448790 1448784      83
 1448790 1448787      84 1448796 1448793      83 1448799 1448793      83 1448799
 1448796      84 1448805 1448802      83 1448808 1448802      83 1448808 1448805
      84 1448814 1448811      83 1448817 1448811      83 1448817 1448814      84
 1448823 1448820      83 1448826 1448820      83 1448826 1448823      84 1448832
 1448829      83 1448835 1448829      83 1448835 1448832      84 1448841 1448838
      83 1448844 1448838      83 1448844 1448841      84 1448850 1448847      83
 1448853 1448847      83 1448853 1448850      84 1448859 1448856      83 1448862
 1448856      83 1448862 1448859      84 1448868 1448865      83 1448871 1448865
      83 1448871 1448868      84 1448877 1448874      83 1448880 1448874      83
 1448880 1448877      84 1448886 1448883      83 1448889 1448883      83 1448889
 1448886      84 1448895 1448892      83 1448898 1448892      83 1448898 1448895
      84 1448904 1448901      83 1448907 1448901      83 1448907 1448904      84
 1448913 1448910      83 1448916 1448910      83 1448916 1448913      84 1448922
 1448919      83 1448925 1448919      83 1448925 1448922      84 1448931 1448928
      83 1448934 1448928      83 1448934 1448931      84 1448940 1448937      83
 1448943 1448937      83 1448943 1448940      84 1448949 1448946      83 1448952
 1448946      83 1448952 1448949      84 1448958 1448955      83 1448961 1448955
      83 1448961 1448958      84 1448967 1448964      83 1448970 1448964      83
 1448970 1448967      84 1448976 1448973      83 1448979 1448973      83 1448979
 1448976      84 1448985 1448982      83 1448988 1448982      83 1448988 1448985
      84 1448994 1448991      83 1448997 1448991      83 1448997 1448994      84
 1449003 1449000      83 1449006 1449000      83 1449006 1449003      84 1449012
 1449009      83 1449015 1449009      83 1449015 1449012      84 1449021 1449018
      83 1449024 1449018      83 1449024 1449021      84 1449030 1449027      83
 1449033 1449027      83 1449033 1449030      84 1449039 1449036      83 1449042
 1449036      83 1449042 1449039      84 1449048 1449045      83 1449051 1449045
      83 1449051 1449048      84 1449057 1449054      83 1449060 1449054      83
 1449060 1449057      84 1449066 1449063      83 1449069 1449063      83 1449069
 1449066      84 1449075 1449072      83 1449078 1449072      83 1449078 1449075
      84 1449084 1449081      83 1449087 1449081      83 1449087 1449084      84
 1449093 1449090      83 1449096 1449090      83 1449096 1449093      84 1449102
 1449099      83 1449105 1449099      83 1449105 1449102      84 1449111 1449108
      83 1449114 1449108      83 1449114 1449111      84 1449120 1449117      83
 1449123 1449117      83 1449123 1449120      84 1449129 1449126      83 1449132
 1449126      83 1449132 1449129      84 1449138 1449135      83 1449141 1449135
      83 1449141 1449138      84 1449147 1449144      83 1449150 1449144      83
 1449150 1449147      84 1449156 1449153      83 1449159 1449153      83 1449159
 1449156      84 1449165 1449162      83 1449168 1449162      83 1449168 1449165
      84 1449174 1449171      83 1449177 1449171      83 1449177 1449174      84
 1449183 1449180      83 1449186 1449180      83 1449186 1449183      84 1449192
 1449189      83 1449195 1449189      83 1449195 1449192      84 1449201 1449198
      83 1449204 1449198      83 1449204 1449201      84 1449210 1449207      83
 1449213 1449207      83 1449213 1449210      84 1449219 1449216      83 1449222
 1449216      83 1449222 1449219      84 1449228 1449225      83 1449231 1449225
      83 1449231 1449228      84 1449237 1449234      83 1449240 1449234      83
 1449240 1449237      84 1449246 1449243      83 1449249 1449243      83 1449249
 1449246      84 1449255 1449252      83 1449258 1449252      83 1449258 1449255
      84 1449264 1449261      83 1449267 1449261      83 1449267 1449264      84
 1449273 1449270      83 1449276 1449270      83 1449276 1449273      84 1449282
 1449279      83 1449285 1449279      83 1449285 1449282      84 1449291 1449288
      83 1449294 1449288      83 1449294 1449291      84 1449300 1449297      83
 1449303 1449297      83 1449303 1449300      84 1449309 1449306      83 1449312
 1449306      83 1449312 1449309      84 1449318 1449315      83 1449321 1449315
      83 1449321 1449318      84 1449327 1449324      83 1449330 1449324      83
 1449330 1449327      84 1449336 1449333      83 1449339 1449333      83 1449339
 1449336      84 1449345 1449342      83 1449348 1449342      83 1449348 1449345
      84 1449354 1449351      83 1449357 1449351      83 1449357 1449354      84
 1449363 1449360      83 1449366 1449360      83 1449366 1449363      84 1449372
 1449369      83 1449375 1449369      83 1449375 1449372      84 1449381 1449378
      83 1449384 1449378      83 1449384 1449381      84 1449390 1449387      83
 1449393 1449387      83 1449393 1449390      84 1449399 1449396      83 1449402
 1449396      83 1449402 1449399      84 1449408 1449405      83 1449411 1449405
      83 1449411 1449408      84 1449417 1449414      83 1449420 1449414      83
 1449420 1449417      84 1449426 1449423      83 1449429 1449423      83 1449429
 1449426      84 1449435 1449432      83 1449438 1449432      83 1449438 1449435
      84 1449444 1449441      83 1449447 1449441      83 1449447 1449444      84
 1449453 1449450      83 1449456 1449450      83 1449456 1449453      84 1449462
 1449459      83 1449465 1449459      83 1449465 1449462      84 1449471 1449468
      83 1449474 1449468      83 1449474 1449471      84 1449480 1449477      83
 1449483 1449477      83 1449483 1449480      84 1449489 1449486      83 1449492
 1449486      83 1449492 1449489      84 1449498 1449495      83 1449501 1449495
      83 1449501 1449498      84 1449507 1449504      83 1449510 1449504      83
 1449510 1449507      84 1449516 1449513      83 1449519 1449513      83 1449519
 1449516      84 1449525 1449522      83 1449528 1449522      83 1449528 1449525
      84 1449534 1449531      83 1449537 1449531      83 1449537 1449534      84
 1449543 1449540      83 1449546 1449540      83 1449546 1449543      84 1449552
 1449549      83 1449555 1449549      83 1449555 1449552      84 1449561 1449558
      83 1449564 1449558      83 1449564 1449561      84 1449570 1449567      83
 1449573 1449567      83 1449573 1449570      84 1449579 1449576      83 1449582
 1449576      83 1449582 1449579      84 1449588 1449585      83 1449591 1449585
      83 1449591 1449588      84 1449597 1449594      83 1449600 1449594      83
 1449600 1449597      84 1449606 1449603      83 1449609 1449603      83 1449609
 1449606      84 1449615 1449612      83 1449618 1449612      83 1449618 1449615
      84 1449624 1449621      83 1449627 1449621      83 1449627 1449624      84
 1449633 1449630      83 1449636 1449630      83 1449636 1449633      84 1449642
 1449639      83 1449645 1449639      83 1449645 1449642      84 1449651 1449648
      83 1449654 1449648      83 1449654 1449651      84 1449660 1449657      83
 1449663 1449657      83 1449663 1449660      84 1449669 1449666      83 1449672
 1449666      83 1449672 1449669      84 1449678 1449675      83 1449681 1449675
      83 1449681 1449678      84 1449687 1449684      83 1449690 1449684      83
 1449690 1449687      84 1449696 1449693      83 1449699 1449693      83 1449699
 1449696      84 1449705 1449702      83 1449708 1449702      83 1449708 1449705
      84 1449714 1449711      83 1449717 1449711      83 1449717 1449714      84
 1449723 1449720      83 1449726 1449720      83 1449726 1449723      84 1449732
 1449729      83 1449735 1449729      83 1449735 1449732      84 1449741 1449738
      83 1449744 1449738      83 1449744 1449741      84 1449750 1449747      83
 1449753 1449747      83 1449753 1449750      84 1449759 1449756      83 1449762
 1449756      83 1449762 1449759      84 1449768 1449765      83 1449771 1449765
      83 1449771 1449768      84 1449777 1449774      83 1449780 1449774      83
 1449780 1449777      84 1449786 1449783      83 1449789 1449783      83 1449789
 1449786      84 1449795 1449792      83 1449798 1449792      83 1449798 1449795
      84 1449804 1449801      83 1449807 1449801      83 1449807 1449804      84
 1449813 1449810      83 1449816 1449810      83 1449816 1449813      84 1449822
 1449819      83 1449825 1449819      83 1449825 1449822      84 1449831 1449828
      83 1449834 1449828      83 1449834 1449831      84 1449840 1449837      83
 1449843 1449837      83 1449843 1449840      84 1449849 1449846      83 1449852
 1449846      83 1449852 1449849      84 1449858 1449855      83 1449861 1449855
      83 1449861 1449858      84 1449867 1449864      83 1449870 1449864      83
 1449870 1449867      84 1449876 1449873      83 1449879 1449873      83 1449879
 1449876      84 1449885 1449882      83 1449888 1449882      83 1449888 1449885
      84 1449894 1449891      83 1449897 1449891      83 1449897 1449894      84
 1449903 1449900      83 1449906 1449900      83 1449906 1449903      84 1449912
 1449909      83 1449915 1449909      83 1449915 1449912      84 1449921 1449918
      83 1449924 1449918      83 1449924 1449921      84 1449930 1449927      83
 1449933 1449927      83 1449933 1449930      84 1449939 1449936      83 1449942
 1449936      83 1449942 1449939      84 1449948 1449945      83 1449951 1449945
      83 1449951 1449948      84 1449957 1449954      83 1449960 1449954      83
 1449960 1449957      84 1449966 1449963      83 1449969 1449963      83 1449969
 1449966      84 1449975 1449972      83 1449978 1449972      83 1449978 1449975
      84 1449984 1449981      83 1449987 1449981      83 1449987 1449984      84
 1449993 1449990      83 1449996 1449990      83 1449996 1449993      84 1450002
 1449999      83 1450005 1449999      83 1450005 1450002      84 1450011 1450008
      83 1450014 1450008      83 1450014 1450011      84 1450020 1450017      83
 1450023 1450017      83 1450023 1450020      84 1450029 1450026      83 1450032
 1450026      83 1450032 1450029      84 1450038 1450035      83 1450041 1450035
      83 1450041 1450038      84 1450047 1450044      83 1450050 1450044      83
 1450050 1450047      84 1450056 1450053      83 1450059 1450053      83 1450059
 1450056      84 1450065 1450062      83 1450068 1450062      83 1450068 1450065
      84 1450074 1450071      83 1450077 1450071      83 1450077 1450074      84
 1450083 1450080      83 1450086 1450080      83 1450086 1450083      84 1450092
 1450089      83 1450095 1450089      83 1450095 1450092      84 1450101 1450098
      83 1450104 1450098      83 1450104 1450101      84 1450110 1450107      83
 1450113 1450107      83 1450113 1450110      84 1450119 1450116      83 1450122
 1450116      83 1450122 1450119      84 1450128 1450125      83 1450131 1450125
      83 1450131 1450128      84 1450137 1450134      83 1450140 1450134      83
 1450140 1450137      84 1450146 1450143      83 1450149 1450143      83 1450149
 1450146      84 1450155 1450152      83 1450158 1450152      83 1450158 1450155
      84 1450164 1450161      83 1450167 1450161      83 1450167 1450164      84
 1450173 1450170      83 1450176 1450170      83 1450176 1450173      84 1450182
 1450179      83 1450185 1450179      83 1450185 1450182      84 1450191 1450188
      83 1450194 1450188      83 1450194 1450191      84 1450200 1450197      83
 1450203 1450197      83 1450203 1450200      84 1450209 1450206      83 1450212
 1450206      83 1450212 1450209      84 1450218 1450215      83 1450221 1450215
      83 1450221 1450218      84 1450227 1450224      83 1450230 1450224      83
 1450230 1450227      84 1450236 1450233      83 1450239 1450233      83 1450239
 1450236      84 1450245 1450242      83 1450248 1450242      83 1450248 1450245
      84 1450254 1450251      83 1450257 1450251      83 1450257 1450254      84
 1450263 1450260      83 1450266 1450260      83 1450266 1450263      84 1450272
 1450269      83 1450275 1450269      83 1450275 1450272      84 1450281 1450278
      83 1450284 1450278      83 1450284 1450281      84 1450290 1450287      83
 1450293 1450287      83 1450293 1450290      84 1450299 1450296      83 1450302
 1450296      83 1450302 1450299      84 1450308 1450305      83 1450311 1450305
      83 1450311 1450308      84 1450317 1450314      83 1450320 1450314      83
 1450320 1450317      84 1450326 1450323      83 1450329 1450323      83 1450329
 1450326      84 1450335 1450332      83 1450338 1450332      83 1450338 1450335
      84 1450344 1450341      83 1450347 1450341      83 1450347 1450344      84
 1450353 1450350      83 1450356 1450350      83 1450356 1450353      84 1450362
 1450359      83 1450365 1450359      83 1450365 1450362      84 1450371 1450368
      83 1450374 1450368      83 1450374 1450371      84 1450380 1450377      83
 1450383 1450377      83 1450383 1450380      84 1450389 1450386      83 1450392
 1450386      83 1450392 1450389      84 1450398 1450395      83 1450401 1450395
      83 1450401 1450398      84 1450407 1450404      83 1450410 1450404      83
 1450410 1450407      84 1450416 1450413      83 1450419 1450413      83 1450419
 1450416      84 1450425 1450422      83 1450428 1450422      83 1450428 1450425
      84 1450434 1450431      83 1450437 1450431      83 1450437 1450434      84
 1450443 1450440      83 1450446 1450440      83 1450446 1450443      84 1450452
 1450449      83 1450455 1450449      83 1450455 1450452      84 1450461 1450458
      83 1450464 1450458      83 1450464 1450461      84 1450470 1450467      83
 1450473 1450467      83 1450473 1450470      84 1450479 1450476      83 1450482
 1450476      83 1450482 1450479      84 1450488 1450485      83 1450491 1450485
      83 1450491 1450488      84 1450497 1450494      83 1450500 1450494      83
 1450500 1450497      84 1450506 1450503      83 1450509 1450503      83 1450509
 1450506      84 1450515 1450512      83 1450518 1450512      83 1450518 1450515
      84 1450524 1450521      83 1450527 1450521      83 1450527 1450524      84
 1450533 1450530      83 1450536 1450530      83 1450536 1450533      84 1450542
 1450539      83 1450545 1450539      83 1450545 1450542      84 1450551 1450548
      83 1450554 1450548      83 1450554 1450551      84 1450560 1450557      83
 1450563 1450557      83 1450563 1450560      84 1450569 1450566      83 1450572
 1450566      83 1450572 1450569      84 1450578 1450575      83 1450581 1450575
      83 1450581 1450578      84 1450587 1450584      83 1450590 1450584      83
 1450590 1450587      84 1450596 1450593      83 1450599 1450593      83 1450599
 1450596      84 1450605 1450602      83 1450608 1450602      83 1450608 1450605
      84 1450614 1450611      83 1450617 1450611      83 1450617 1450614      84
 1450623 1450620      83 1450626 1450620      83 1450626 1450623      84 1450632
 1450629      83 1450635 1450629      83 1450635 1450632      84 1450641 1450638
      83 1450644 1450638      83 1450644 1450641      84 1450650 1450647      83
 1450653 1450647      83 1450653 1450650      84 1450659 1450656      83 1450662
 1450656      83 1450662 1450659      84 1450668 1450665      83 1450671 1450665
      83 1450671 1450668      84 1450677 1450674      83 1450680 1450674      83
 1450680 1450677      84 1450686 1450683      83 1450689 1450683      83 1450689
 1450686      84 1450695 1450692      83 1450698 1450692      83 1450698 1450695
      84 1450704 1450701      83 1450707 1450701      83 1450707 1450704      84
 1450713 1450710      83 1450716 1450710      83 1450716 1450713      84 1450722
 1450719      83 1450725 1450719      83 1450725 1450722      84 1450731 1450728
      83 1450734 1450728      83 1450734 1450731      84 1450740 1450737      83
 1450743 1450737      83 1450743 1450740      84 1450749 1450746      83 1450752
 1450746      83 1450752 1450749      84 1450758 1450755      83 1450761 1450755
      83 1450761 1450758      84 1450767 1450764      83 1450770 1450764      83
 1450770 1450767      84 1450776 1450773      83 1450779 1450773      83 1450779
 1450776      84 1450785 1450782      83 1450788 1450782      83 1450788 1450785
      84 1450794 1450791      83 1450797 1450791      83 1450797 1450794      84
 1450803 1450800      83 1450806 1450800      83 1450806 1450803      84 1450812
 1450809      83 1450815 1450809      83 1450815 1450812      84 1450821 1450818
      83 1450824 1450818      83 1450824 1450821      84 1450830 1450827      83
 1450833 1450827      83 1450833 1450830      84 1450839 1450836      83 1450842
 1450836      83 1450842 1450839      84 1450848 1450845      83 1450851 1450845
      83 1450851 1450848      84 1450857 1450854      83 1450860 1450854      83
 1450860 1450857      84 1450866 1450863      83 1450869 1450863      83 1450869
 1450866      84 1450875 1450872      83 1450878 1450872      83 1450878 1450875
      84 1450884 1450881      83 1450887 1450881      83 1450887 1450884      84
 1450893 1450890      83 1450896 1450890      83 1450896 1450893      84 1450902
 1450899      83 1450905 1450899      83 1450905 1450902      84 1450911 1450908
      83 1450914 1450908      83 1450914 1450911      84 1450920 1450917      83
 1450923 1450917      83 1450923 1450920      84 1450929 1450926      83 1450932
 1450926      83 1450932 1450929      84 1450938 1450935      83 1450941 1450935
      83 1450941 1450938      84 1450947 1450944      83 1450950 1450944      83
 1450950 1450947      84 1450956 1450953      83 1450959 1450953      83 1450959
 1450956      84 1450965 1450962      83 1450968 1450962      83 1450968 1450965
      84 1450974 1450971      83 1450977 1450971      83 1450977 1450974      84
 1450983 1450980      83 1450986 1450980      83 1450986 1450983      84 1450992
 1450989      83 1450995 1450989      83 1450995 1450992      84 1451001 1450998
      83 1451004 1450998      83 1451004 1451001      84 1451010 1451007      83
 1451013 1451007      83 1451013 1451010      84 1451019 1451016      83 1451022
 1451016      83 1451022 1451019      84 1451028 1451025      83 1451031 1451025
      83 1451031 1451028      84 1451037 1451034      83 1451040 1451034      83
 1451040 1451037      84 1451046 1451043      83 1451049 1451043      83 1451049
 1451046      84 1451055 1451052      83 1451058 1451052      83 1451058 1451055
      84 1451064 1451061      83 1451067 1451061      83 1451067 1451064      84
 1451073 1451070      83 1451076 1451070      83 1451076 1451073      84 1451082
 1451079      83 1451085 1451079      83 1451085 1451082      84 1451091 1451088
      83 1451094 1451088      83 1451094 1451091      84 1451100 1451097      83
 1451103 1451097      83 1451103 1451100      84 1451109 1451106      83 1451112
 1451106      83 1451112 1451109      84 1451118 1451115      83 1451121 1451115
      83 1451121 1451118      84 1451127 1451124      83 1451130 1451124      83
 1451130 1451127      84 1451136 1451133      83 1451139 1451133      83 1451139
 1451136      84 1451145 1451142      83 1451148 1451142      83 1451148 1451145
      84 1451154 1451151      83 1451157 1451151      83 1451157 1451154      84
 1451163 1451160      83 1451166 1451160      83 1451166 1451163      84 1451172
 1451169      83 1451175 1451169      83 1451175 1451172      84 1451181 1451178
      83 1451184 1451178      83 1451184 1451181      84 1451190 1451187      83
 1451193 1451187      83 1451193 1451190      84 1451199 1451196      83 1451202
 1451196      83 1451202 1451199      84 1451208 1451205      83 1451211 1451205
      83 1451211 1451208      84 1451217 1451214      83 1451220 1451214      83
 1451220 1451217      84 1451226 1451223      83 1451229 1451223      83 1451229
 1451226      84 1451235 1451232      83 1451238 1451232      83 1451238 1451235
      84 1451244 1451241      83 1451247 1451241      83 1451247 1451244      84
 1451253 1451250      83 1451256 1451250      83 1451256 1451253      84 1451262
 1451259      83 1451265 1451259      83 1451265 1451262      84 1451271 1451268
      83 1451274 1451268      83 1451274 1451271      84 1451280 1451277      83
 1451283 1451277      83 1451283 1451280      84 1451289 1451286      83 1451292
 1451286      83 1451292 1451289      84 1451298 1451295      83 1451301 1451295
      83 1451301 1451298      84 1451307 1451304      83 1451310 1451304      83
 1451310 1451307      84 1451316 1451313      83 1451319 1451313      83 1451319
 1451316      84 1451325 1451322      83 1451328 1451322      83 1451328 1451325
      84 1451334 1451331      83 1451337 1451331      83 1451337 1451334      84
 1451343 1451340      83 1451346 1451340      83 1451346 1451343      84 1451352
 1451349      83 1451355 1451349      83 1451355 1451352      84 1451361 1451358
      83 1451364 1451358      83 1451364 1451361      84 1451370 1451367      83
 1451373 1451367      83 1451373 1451370      84 1451379 1451376      83 1451382
 1451376      83 1451382 1451379      84 1451388 1451385      83 1451391 1451385
      83 1451391 1451388      84 1451397 1451394      83 1451400 1451394      83
 1451400 1451397      84 1451406 1451403      83 1451409 1451403      83 1451409
 1451406      84 1451415 1451412      83 1451418 1451412      83 1451418 1451415
      84 1451424 1451421      83 1451427 1451421      83 1451427 1451424      84
 1451433 1451430      83 1451436 1451430      83 1451436 1451433      84 1451442
 1451439      83 1451445 1451439      83 1451445 1451442      84 1451451 1451448
      83 1451454 1451448      83 1451454 1451451      84 1451460 1451457      83
 1451463 1451457      83 1451463 1451460      84 1451469 1451466      83 1451472
 1451466      83 1451472 1451469      84 1451478 1451475      83 1451481 1451475
      83 1451481 1451478      84 1451487 1451484      83 1451490 1451484      83
 1451490 1451487      84 1451496 1451493      83 1451499 1451493      83 1451499
 1451496      84 1451505 1451502      83 1451508 1451502      83 1451508 1451505
      84 1451514 1451511      83 1451517 1451511      83 1451517 1451514      84
 1451523 1451520      83 1451526 1451520      83 1451526 1451523      84 1451532
 1451529      83 1451535 1451529      83 1451535 1451532      84 1451541 1451538
      83 1451544 1451538      83 1451544 1451541      84 1451550 1451547      83
 1451553 1451547      83 1451553 1451550      84 1451559 1451556      83 1451562
 1451556      83 1451562 1451559      84 1451568 1451565      83 1451571 1451565
      83 1451571 1451568      84 1451577 1451574      83 1451580 1451574      83
 1451580 1451577      84 1451586 1451583      83 1451589 1451583      83 1451589
 1451586      84 1451595 1451592      83 1451598 1451592      83 1451598 1451595
      84 1451604 1451601      83 1451607 1451601      83 1451607 1451604      84
 1451613 1451610      83 1451616 1451610      83 1451616 1451613      84 1451622
 1451619      83 1451625 1451619      83 1451625 1451622      84 1451631 1451628
      83 1451634 1451628      83 1451634 1451631      84 1451640 1451637      83
 1451643 1451637      83 1451643 1451640      84 1451649 1451646      83 1451652
 1451646      83 1451652 1451649      84 1451658 1451655      83 1451661 1451655
      83 1451661 1451658      84 1451667 1451664      83 1451670 1451664      83
 1451670 1451667      84 1451676 1451673      83 1451679 1451673      83 1451679
 1451676      84 1451685 1451682      83 1451688 1451682      83 1451688 1451685
      84 1451694 1451691      83 1451697 1451691      83 1451697 1451694      84
 1451703 1451700      83 1451706 1451700      83 1451706 1451703      84 1451712
 1451709      83 1451715 1451709      83 1451715 1451712      84 1451721 1451718
      83 1451724 1451718      83 1451724 1451721      84 1451730 1451727      83
 1451733 1451727      83 1451733 1451730      84 1451739 1451736      83 1451742
 1451736      83 1451742 1451739      84 1451748 1451745      83 1451751 1451745
      83 1451751 1451748      84 1451757 1451754      83 1451760 1451754      83
 1451760 1451757      84 1451766 1451763      83 1451769 1451763      83 1451769
 1451766      84 1451775 1451772      83 1451778 1451772      83 1451778 1451775
      84 1451784 1451781      83 1451787 1451781      83 1451787 1451784      84
 1451793 1451790      83 1451796 1451790      83 1451796 1451793      84 1451802
 1451799      83 1451805 1451799      83 1451805 1451802      84 1451811 1451808
      83 1451814 1451808      83 1451814 1451811      84 1451820 1451817      83
 1451823 1451817      83 1451823 1451820      84 1451829 1451826      83 1451832
 1451826      83 1451832 1451829      84 1451838 1451835      83 1451841 1451835
      83 1451841 1451838      84 1451847 1451844      83 1451850 1451844      83
 1451850 1451847      84 1451856 1451853      83 1451859 1451853      83 1451859
 1451856      84 1451865 1451862      83 1451868 1451862      83 1451868 1451865
      84 1451874 1451871      83 1451877 1451871      83 1451877 1451874      84
 1451883 1451880      83 1451886 1451880      83 1451886 1451883      84 1451892
 1451889      83 1451895 1451889      83 1451895 1451892      84 1451901 1451898
      83 1451904 1451898      83 1451904 1451901      84 1451910 1451907      83
 1451913 1451907      83 1451913 1451910      84 1451919 1451916      83 1451922
 1451916      83 1451922 1451919      84 1451928 1451925      83 1451931 1451925
      83 1451931 1451928      84 1451937 1451934      83 1451940 1451934      83
 1451940 1451937      84 1451946 1451943      83 1451949 1451943      83 1451949
 1451946      84 1451955 1451952      83 1451958 1451952      83 1451958 1451955
      84 1451964 1451961      83 1451967 1451961      83 1451967 1451964      84
 1451973 1451970      83 1451976 1451970      83 1451976 1451973      84 1451982
 1451979      83 1451985 1451979      83 1451985 1451982      84 1451991 1451988
      83 1451994 1451988      83 1451994 1451991      84 1452000 1451997      83
 1452003 1451997      83 1452003 1452000      84 1452009 1452006      83 1452012
 1452006      83 1452012 1452009      84 1452018 1452015      83 1452021 1452015
      83 1452021 1452018      84 1452027 1452024      83 1452030 1452024      83
 1452030 1452027      84 1452036 1452033      83 1452039 1452033      83 1452039
 1452036      84 1452045 1452042      83 1452048 1452042      83 1452048 1452045
      84 1452054 1452051      83 1452057 1452051      83 1452057 1452054      84
 1452063 1452060      83 1452066 1452060      83 1452066 1452063      84 1452072
 1452069      83 1452075 1452069      83 1452075 1452072      84 1452081 1452078
      83 1452084 1452078      83 1452084 1452081      84 1452090 1452087      83
 1452093 1452087      83 1452093 1452090      84 1452099 1452096      83 1452102
 1452096      83 1452102 1452099      84 1452108 1452105      83 1452111 1452105
      83 1452111 1452108      84 1452117 1452114      83 1452120 1452114      83
 1452120 1452117      84 1452126 1452123      83 1452129 1452123      83 1452129
 1452126      84 1452135 1452132      83 1452138 1452132      83 1452138 1452135
      84 1452144 1452141      83 1452147 1452141      83 1452147 1452144      84
 1452153 1452150      83 1452156 1452150      83 1452156 1452153      84 1452162
 1452159      83 1452165 1452159      83 1452165 1452162      84 1452171 1452168
      83 1452174 1452168      83 1452174 1452171      84 1452180 1452177      83
 1452183 1452177      83 1452183 1452180      84 1452189 1452186      83 1452192
 1452186      83 1452192 1452189      84 1452198 1452195      83 1452201 1452195
      83 1452201 1452198      84 1452207 1452204      83 1452210 1452204      83
 1452210 1452207      84 1452216 1452213      83 1452219 1452213      83 1452219
 1452216      84 1452225 1452222      83 1452228 1452222      83 1452228 1452225
      84 1452234 1452231      83 1452237 1452231      83 1452237 1452234      84
 1452243 1452240      83 1452246 1452240      83 1452246 1452243      84 1452252
 1452249      83 1452255 1452249      83 1452255 1452252      84 1452261 1452258
      83 1452264 1452258      83 1452264 1452261      84 1452270 1452267      83
 1452273 1452267      83 1452273 1452270      84 1452279 1452276      83 1452282
 1452276      83 1452282 1452279      84 1452288 1452285      83 1452291 1452285
      83 1452291 1452288      84 1452297 1452294      83 1452300 1452294      83
 1452300 1452297      84 1452306 1452303      83 1452309 1452303      83 1452309
 1452306      84 1452315 1452312      83 1452318 1452312      83 1452318 1452315
      84 1452324 1452321      83 1452327 1452321      83 1452327 1452324      84
 1452333 1452330      83 1452336 1452330      83 1452336 1452333      84 1452342
 1452339      83 1452345 1452339      83 1452345 1452342      84 1452351 1452348
      83 1452354 1452348      83 1452354 1452351      84 1452360 1452357      83
 1452363 1452357      83 1452363 1452360      84 1452369 1452366      83 1452372
 1452366      83 1452372 1452369      84 1452378 1452375      83 1452381 1452375
      83 1452381 1452378      84 1452387 1452384      83 1452390 1452384      83
 1452390 1452387      84 1452396 1452393      83 1452399 1452393      83 1452399
 1452396      84 1452405 1452402      83 1452408 1452402      83 1452408 1452405
      84 1452414 1452411      83 1452417 1452411      83 1452417 1452414      84
 1452423 1452420      83 1452426 1452420      83 1452426 1452423      84 1452432
 1452429      83 1452435 1452429      83 1452435 1452432      84 1452441 1452438
      83 1452444 1452438      83 1452444 1452441      84 1452450 1452447      83
 1452453 1452447      83 1452453 1452450      84 1452459 1452456      83 1452462
 1452456      83 1452462 1452459      84 1452468 1452465      83 1452471 1452465
      83 1452471 1452468      84 1452477 1452474      83 1452480 1452474      83
 1452480 1452477      84 1452486 1452483      83 1452489 1452483      83 1452489
 1452486      84 1452495 1452492      83 1452498 1452492      83 1452498 1452495
      84 1452504 1452501      83 1452507 1452501      83 1452507 1452504      84
 1452513 1452510      83 1452516 1452510      83 1452516 1452513      84 1452522
 1452519      83 1452525 1452519      83 1452525 1452522      84 1452531 1452528
      83 1452534 1452528      83 1452534 1452531      84 1452540 1452537      83
 1452543 1452537      83 1452543 1452540      84 1452549 1452546      83 1452552
 1452546      83 1452552 1452549      84 1452558 1452555      83 1452561 1452555
      83 1452561 1452558      84 1452567 1452564      83 1452570 1452564      83
 1452570 1452567      84 1452576 1452573      83 1452579 1452573      83 1452579
 1452576      84 1452585 1452582      83 1452588 1452582      83 1452588 1452585
      84 1452594 1452591      83 1452597 1452591      83 1452597 1452594      84
 1452603 1452600      83 1452606 1452600      83 1452606 1452603      84 1452612
 1452609      83 1452615 1452609      83 1452615 1452612      84 1452621 1452618
      83 1452624 1452618      83 1452624 1452621      84 1452630 1452627      83
 1452633 1452627      83 1452633 1452630      84 1452639 1452636      83 1452642
 1452636      83 1452642 1452639      84 1452648 1452645      83 1452651 1452645
      83 1452651 1452648      84 1452657 1452654      83 1452660 1452654      83
 1452660 1452657      84 1452666 1452663      83 1452669 1452663      83 1452669
 1452666      84 1452675 1452672      83 1452678 1452672      83 1452678 1452675
      84 1452684 1452681      83 1452687 1452681      83 1452687 1452684      84
 1452693 1452690      83 1452696 1452690      83 1452696 1452693      84 1452702
 1452699      83 1452705 1452699      83 1452705 1452702      84 1452711 1452708
      83 1452714 1452708      83 1452714 1452711      84 1452720 1452717      83
 1452723 1452717      83 1452723 1452720      84 1452729 1452726      83 1452732
 1452726      83 1452732 1452729      84 1452738 1452735      83 1452741 1452735
      83 1452741 1452738      84 1452747 1452744      83 1452750 1452744      83
 1452750 1452747      84 1452756 1452753      83 1452759 1452753      83 1452759
 1452756      84 1452765 1452762      83 1452768 1452762      83 1452768 1452765
      84 1452774 1452771      83 1452777 1452771      83 1452777 1452774      84
 1452783 1452780      83 1452786 1452780      83 1452786 1452783      84 1452792
 1452789      83 1452795 1452789      83 1452795 1452792      84 1452801 1452798
      83 1452804 1452798      83 1452804 1452801      84 1452810 1452807      83
 1452813 1452807      83 1452813 1452810      84 1452819 1452816      83 1452822
 1452816      83 1452822 1452819      84 1452828 1452825      83 1452831 1452825
      83 1452831 1452828      84 1452837 1452834      83 1452840 1452834      83
 1452840 1452837      84 1452846 1452843      83 1452849 1452843      83 1452849
 1452846      84 1452855 1452852      83 1452858 1452852      83 1452858 1452855
      84 1452864 1452861      83 1452867 1452861      83 1452867 1452864      84
 1452873 1452870      83 1452876 1452870      83 1452876 1452873      84 1452882
 1452879      83 1452885 1452879      83 1452885 1452882      84 1452891 1452888
      83 1452894 1452888      83 1452894 1452891      84 1452900 1452897      83
 1452903 1452897      83 1452903 1452900      84 1452909 1452906      83 1452912
 1452906      83 1452912 1452909      84 1452918 1452915      83 1452921 1452915
      83 1452921 1452918      84 1452927 1452924      83 1452930 1452924      83
 1452930 1452927      84 1452936 1452933      83 1452939 1452933      83 1452939
 1452936      84 1452945 1452942      83 1452948 1452942      83 1452948 1452945
      84 1452954 1452951      83 1452957 1452951      83 1452957 1452954      84
 1452963 1452960      83 1452966 1452960      83 1452966 1452963      84 1452972
 1452969      83 1452975 1452969      83 1452975 1452972      84 1452981 1452978
      83 1452984 1452978      83 1452984 1452981      84 1452990 1452987      83
 1452993 1452987      83 1452993 1452990      84 1452999 1452996      83 1453002
 1452996      83 1453002 1452999      84 1453008 1453005      83 1453011 1453005
      83 1453011 1453008      84 1453017 1453014      83 1453020 1453014      83
 1453020 1453017      84 1453026 1453023      83 1453029 1453023      83 1453029
 1453026      84 1453035 1453032      83 1453038 1453032      83 1453038 1453035
      84 1453044 1453041      83 1453047 1453041      83 1453047 1453044      84
 1453053 1453050      83 1453056 1453050      83 1453056 1453053      84 1453062
 1453059      83 1453065 1453059      83 1453065 1453062      84 1453071 1453068
      83 1453074 1453068      83 1453074 1453071      84 1453080 1453077      83
 1453083 1453077      83 1453083 1453080      84 1453089 1453086      83 1453092
 1453086      83 1453092 1453089      84 1453098 1453095      83 1453101 1453095
      83 1453101 1453098      84 1453107 1453104      83 1453110 1453104      83
 1453110 1453107      84 1453116 1453113      83 1453119 1453113      83 1453119
 1453116      84 1453125 1453122      83 1453128 1453122      83 1453128 1453125
      84 1453134 1453131      83 1453137 1453131      83 1453137 1453134      84
 1453143 1453140      83 1453146 1453140      83 1453146 1453143      84 1453152
 1453149      83 1453155 1453149      83 1453155 1453152      84 1453161 1453158
      83 1453164 1453158      83 1453164 1453161      84 1453170 1453167      83
 1453173 1453167      83 1453173 1453170      84 1453179 1453176      83 1453182
 1453176      83 1453182 1453179      84 1453188 1453185      83 1453191 1453185
      83 1453191 1453188      84 1453197 1453194      83 1453200 1453194      83
 1453200 1453197      84 1453206 1453203      83 1453209 1453203      83 1453209
 1453206      84 1453215 1453212      83 1453218 1453212      83 1453218 1453215
      84 1453224 1453221      83 1453227 1453221      83 1453227 1453224      84
 1453233 1453230      83 1453236 1453230      83 1453236 1453233      84 1453242
 1453239      83 1453245 1453239      83 1453245 1453242      84 1453251 1453248
      83 1453254 1453248      83 1453254 1453251      84 1453260 1453257      83
 1453263 1453257      83 1453263 1453260      84 1453269 1453266      83 1453272
 1453266      83 1453272 1453269      84 1453278 1453275      83 1453281 1453275
      83 1453281 1453278      84 1453287 1453284      83 1453290 1453284      83
 1453290 1453287      84 1453296 1453293      83 1453299 1453293      83 1453299
 1453296      84 1453305 1453302      83 1453308 1453302      83 1453308 1453305
      84 1453314 1453311      83 1453317 1453311      83 1453317 1453314      84
 1453323 1453320      83 1453326 1453320      83 1453326 1453323      84 1453332
 1453329      83 1453335 1453329      83 1453335 1453332      84 1453341 1453338
      83 1453344 1453338      83 1453344 1453341      84 1453350 1453347      83
 1453353 1453347      83 1453353 1453350      84 1453359 1453356      83 1453362
 1453356      83 1453362 1453359      84 1453368 1453365      83 1453371 1453365
      83 1453371 1453368      84 1453377 1453374      83 1453380 1453374      83
 1453380 1453377      84 1453386 1453383      83 1453389 1453383      83 1453389
 1453386      84 1453395 1453392      83 1453398 1453392      83 1453398 1453395
      84 1453404 1453401      83 1453407 1453401      83 1453407 1453404      84
 1453413 1453410      83 1453416 1453410      83 1453416 1453413      84 1453422
 1453419      83 1453425 1453419      83 1453425 1453422      84 1453431 1453428
      83 1453434 1453428      83 1453434 1453431      84 1453440 1453437      83
 1453443 1453437      83 1453443 1453440      84 1453449 1453446      83 1453452
 1453446      83 1453452 1453449      84 1453458 1453455      83 1453461 1453455
      83 1453461 1453458      84 1453467 1453464      83 1453470 1453464      83
 1453470 1453467      84 1453476 1453473      83 1453479 1453473      83 1453479
 1453476      84 1453485 1453482      83 1453488 1453482      83 1453488 1453485
      84 1453494 1453491      83 1453497 1453491      83 1453497 1453494      84
 1453503 1453500      83 1453506 1453500      83 1453506 1453503      84 1453512
 1453509      83 1453515 1453509      83 1453515 1453512      84 1453521 1453518
      83 1453524 1453518      83 1453524 1453521      84 1453530 1453527      83
 1453533 1453527      83 1453533 1453530      84 1453539 1453536      83 1453542
 1453536      83 1453542 1453539      84 1453548 1453545      83 1453551 1453545
      83 1453551 1453548      84 1453557 1453554      83 1453560 1453554      83
 1453560 1453557      84 1453566 1453563      83 1453569 1453563      83 1453569
 1453566      84 1453575 1453572      83 1453578 1453572      83 1453578 1453575
      84 1453584 1453581      83 1453587 1453581      83 1453587 1453584      84
 1453593 1453590      83 1453596 1453590      83 1453596 1453593      84 1453602
 1453599      83 1453605 1453599      83 1453605 1453602      84 1453611 1453608
      83 1453614 1453608      83 1453614 1453611      84 1453620 1453617      83
 1453623 1453617      83 1453623 1453620      84 1453629 1453626      83 1453632
 1453626      83 1453632 1453629      84 1453638 1453635      83 1453641 1453635
      83 1453641 1453638      84 1453647 1453644      83 1453650 1453644      83
 1453650 1453647      84 1453656 1453653      83 1453659 1453653      83 1453659
 1453656      84 1453665 1453662      83 1453668 1453662      83 1453668 1453665
      84 1453674 1453671      83 1453677 1453671      83 1453677 1453674      84
 1453683 1453680      83 1453686 1453680      83 1453686 1453683      84 1453692
 1453689      83 1453695 1453689      83 1453695 1453692      84 1453701 1453698
      83 1453704 1453698      83 1453704 1453701      84 1453710 1453707      83
 1453713 1453707      83 1453713 1453710      84 1453719 1453716      83 1453722
 1453716      83 1453722 1453719      84 1453728 1453725      83 1453731 1453725
      83 1453731 1453728      84 1453737 1453734      83 1453740 1453734      83
 1453740 1453737      84 1453746 1453743      83 1453749 1453743      83 1453749
 1453746      84 1453755 1453752      83 1453758 1453752      83 1453758 1453755
      84 1453764 1453761      83 1453767 1453761      83 1453767 1453764      84
 1453773 1453770      83 1453776 1453770      83 1453776 1453773      84 1453782
 1453779      83 1453785 1453779      83 1453785 1453782      84 1453791 1453788
      83 1453794 1453788      83 1453794 1453791      84 1453800 1453797      83
 1453803 1453797      83 1453803 1453800      84 1453809 1453806      83 1453812
 1453806      83 1453812 1453809      84 1453818 1453815      83 1453821 1453815
      83 1453821 1453818      84 1453827 1453824      83 1453830 1453824      83
 1453830 1453827      84 1453836 1453833      83 1453839 1453833      83 1453839
 1453836      84 1453845 1453842      83 1453848 1453842      83 1453848 1453845
      84 1453854 1453851      83 1453857 1453851      83 1453857 1453854      84
 1453863 1453860      83 1453866 1453860      83 1453866 1453863      84 1453872
 1453869      83 1453875 1453869      83 1453875 1453872      84 1453881 1453878
      83 1453884 1453878      83 1453884 1453881      84 1453890 1453887      83
 1453893 1453887      83 1453893 1453890      84 1453899 1453896      83 1453902
 1453896      83 1453902 1453899      84 1453908 1453905      83 1453911 1453905
      83 1453911 1453908      84 1453917 1453914      83 1453920 1453914      83
 1453920 1453917      84 1453926 1453923      83 1453929 1453923      83 1453929
 1453926      84 1453935 1453932      83 1453938 1453932      83 1453938 1453935
      84 1453944 1453941      83 1453947 1453941      83 1453947 1453944      84
 1453953 1453950      83 1453956 1453950      83 1453956 1453953      84 1453962
 1453959      83 1453965 1453959      83 1453965 1453962      84 1453971 1453968
      83 1453974 1453968      83 1453974 1453971      84 1453980 1453977      83
 1453983 1453977      83 1453983 1453980      84 1453989 1453986      83 1453992
 1453986      83 1453992 1453989      84 1453998 1453995      83 1454001 1453995
      83 1454001 1453998      84 1454007 1454004      83 1454010 1454004      83
 1454010 1454007      84 1454016 1454013      83 1454019 1454013      83 1454019
 1454016      84 1454025 1454022      83 1454028 1454022      83 1454028 1454025
      84 1454034 1454031      83 1454037 1454031      83 1454037 1454034      84
 1454043 1454040      83 1454046 1454040      83 1454046 1454043      84 1454052
 1454049      83 1454055 1454049      83 1454055 1454052      84 1454061 1454058
      83 1454064 1454058      83 1454064 1454061      84 1454070 1454067      83
 1454073 1454067      83 1454073 1454070      84 1454079 1454076      83 1454082
 1454076      83 1454082 1454079      84 1454088 1454085      83 1454091 1454085
      83 1454091 1454088      84 1454097 1454094      83 1454100 1454094      83
 1454100 1454097      84 1454106 1454103      83 1454109 1454103      83 1454109
 1454106      84 1454115 1454112      83 1454118 1454112      83 1454118 1454115
      84 1454124 1454121      83 1454127 1454121      83 1454127 1454124      84
 1454133 1454130      83 1454136 1454130      83 1454136 1454133      84 1454142
 1454139      83 1454145 1454139      83 1454145 1454142      84 1454151 1454148
      83 1454154 1454148      83 1454154 1454151      84 1454160 1454157      83
 1454163 1454157      83 1454163 1454160      84 1454169 1454166      83 1454172
 1454166      83 1454172 1454169      84 1454178 1454175      83 1454181 1454175
      83 1454181 1454178      84 1454187 1454184      83 1454190 1454184      83
 1454190 1454187      84 1454196 1454193      83 1454199 1454193      83 1454199
 1454196      84 1454205 1454202      83 1454208 1454202      83 1454208 1454205
      84 1454214 1454211      83 1454217 1454211      83 1454217 1454214      84
 1454223 1454220      83 1454226 1454220      83 1454226 1454223      84 1454232
 1454229      83 1454235 1454229      83 1454235 1454232      84 1454241 1454238
      83 1454244 1454238      83 1454244 1454241      84 1454250 1454247      83
 1454253 1454247      83 1454253 1454250      84 1454259 1454256      83 1454262
 1454256      83 1454262 1454259      84 1454268 1454265      83 1454271 1454265
      83 1454271 1454268      84 1454277 1454274      83 1454280 1454274      83
 1454280 1454277      84 1454286 1454283      83 1454289 1454283      83 1454289
 1454286      84 1454295 1454292      83 1454298 1454292      83 1454298 1454295
      84 1454304 1454301      83 1454307 1454301      83 1454307 1454304      84
 1454313 1454310      83 1454316 1454310      83 1454316 1454313      84 1454322
 1454319      83 1454325 1454319      83 1454325 1454322      84 1454331 1454328
      83 1454334 1454328      83 1454334 1454331      84 1454340 1454337      83
 1454343 1454337      83 1454343 1454340      84 1454349 1454346      83 1454352
 1454346      83 1454352 1454349      84 1454358 1454355      83 1454361 1454355
      83 1454361 1454358      84 1454367 1454364      83 1454370 1454364      83
 1454370 1454367      84 1454376 1454373      83 1454379 1454373      83 1454379
 1454376      84 1454385 1454382      83 1454388 1454382      83 1454388 1454385
      84 1454394 1454391      83 1454397 1454391      83 1454397 1454394      84
 1454403 1454400      83 1454406 1454400      83 1454406 1454403      84 1454412
 1454409      83 1454415 1454409      83 1454415 1454412      84 1454421 1454418
      83 1454424 1454418      83 1454424 1454421      84 1454430 1454427      83
 1454433 1454427      83 1454433 1454430      84 1454439 1454436      83 1454442
 1454436      83 1454442 1454439      84 1454448 1454445      83 1454451 1454445
      83 1454451 1454448      84 1454457 1454454      83 1454460 1454454      83
 1454460 1454457      84 1454466 1454463      83 1454469 1454463      83 1454469
 1454466      84 1454475 1454472      83 1454478 1454472      83 1454478 1454475
      84 1454484 1454481      83 1454487 1454481      83 1454487 1454484      84
 1454493 1454490      83 1454496 1454490      83 1454496 1454493      84 1454502
 1454499      83 1454505 1454499      83 1454505 1454502      84 1454511 1454508
      83 1454514 1454508      83 1454514 1454511      84 1454520 1454517      83
 1454523 1454517      83 1454523 1454520      84 1454529 1454526      83 1454532
 1454526      83 1454532 1454529      84 1454538 1454535      83 1454541 1454535
      83 1454541 1454538      84 1454547 1454544      83 1454550 1454544      83
 1454550 1454547      84 1454556 1454553      83 1454559 1454553      83 1454559
 1454556      84 1454565 1454562      83 1454568 1454562      83 1454568 1454565
      84 1454574 1454571      83 1454577 1454571      83 1454577 1454574      84
 1454583 1454580      83 1454586 1454580      83 1454586 1454583      84 1454592
 1454589      83 1454595 1454589      83 1454595 1454592      84 1454601 1454598
      83 1454604 1454598      83 1454604 1454601      84 1454610 1454607      83
 1454613 1454607      83 1454613 1454610      84 1454619 1454616      83 1454622
 1454616      83 1454622 1454619      84 1454628 1454625      83 1454631 1454625
      83 1454631 1454628      84 1454637 1454634      83 1454640 1454634      83
 1454640 1454637      84 1454646 1454643      83 1454649 1454643      83 1454649
 1454646      84 1454655 1454652      83 1454658 1454652      83 1454658 1454655
      84 1454664 1454661      83 1454667 1454661      83 1454667 1454664      84
 1454673 1454670      83 1454676 1454670      83 1454676 1454673      84 1454682
 1454679      83 1454685 1454679      83 1454685 1454682      84 1454691 1454688
      83 1454694 1454688      83 1454694 1454691      84 1454700 1454697      83
 1454703 1454697      83 1454703 1454700      84 1454709 1454706      83 1454712
 1454706      83 1454712 1454709      84 1454718 1454715      83 1454721 1454715
      83 1454721 1454718      84 1454727 1454724      83 1454730 1454724      83
 1454730 1454727      84 1454736 1454733      83 1454739 1454733      83 1454739
 1454736      84 1454745 1454742      83 1454748 1454742      83 1454748 1454745
      84 1454754 1454751      83 1454757 1454751      83 1454757 1454754      84
 1454763 1454760      83 1454766 1454760      83 1454766 1454763      84 1454772
 1454769      83 1454775 1454769      83 1454775 1454772      84 1454781 1454778
      83 1454784 1454778      83 1454784 1454781      84 1454790 1454787      83
 1454793 1454787      83 1454793 1454790      84 1454799 1454796      83 1454802
 1454796      83 1454802 1454799      84 1454808 1454805      83 1454811 1454805
      83 1454811 1454808      84 1454817 1454814      83 1454820 1454814      83
 1454820 1454817      84 1454826 1454823      83 1454829 1454823      83 1454829
 1454826      84 1454835 1454832      83 1454838 1454832      83 1454838 1454835
      84 1454844 1454841      83 1454847 1454841      83 1454847 1454844      84
 1454853 1454850      83 1454856 1454850      83 1454856 1454853      84 1454862
 1454859      83 1454865 1454859      83 1454865 1454862      84 1454871 1454868
      83 1454874 1454868      83 1454874 1454871      84 1454880 1454877      83
 1454883 1454877      83 1454883 1454880      84 1454889 1454886      83 1454892
 1454886      83 1454892 1454889      84 1454898 1454895      83 1454901 1454895
      83 1454901 1454898      84 1454907 1454904      83 1454910 1454904      83
 1454910 1454907      84 1454916 1454913      83 1454919 1454913      83 1454919
 1454916      84 1454925 1454922      83 1454928 1454922      83 1454928 1454925
      84 1454934 1454931      83 1454937 1454931      83 1454937 1454934      84
 1454943 1454940      83 1454946 1454940      83 1454946 1454943      84 1454952
 1454949      83 1454955 1454949      83 1454955 1454952      84 1454961 1454958
      83 1454964 1454958      83 1454964 1454961      84 1454970 1454967      83
 1454973 1454967      83 1454973 1454970      84 1454979 1454976      83 1454982
 1454976      83 1454982 1454979      84 1454988 1454985      83 1454991 1454985
      83 1454991 1454988      84 1454997 1454994      83 1455000 1454994      83
 1455000 1454997      84 1455006 1455003      83 1455009 1455003      83 1455009
 1455006      84 1455015 1455012      83 1455018 1455012      83 1455018 1455015
      84 1455024 1455021      83 1455027 1455021      83 1455027 1455024      84
 1455033 1455030      83 1455036 1455030      83 1455036 1455033      84 1455042
 1455039      83 1455045 1455039      83 1455045 1455042      84 1455051 1455048
      83 1455054 1455048      83 1455054 1455051      84 1455060 1455057      83
 1455063 1455057      83 1455063 1455060      84 1455069 1455066      83 1455072
 1455066      83 1455072 1455069      84 1455078 1455075      83 1455081 1455075
      83 1455081 1455078      84 1455087 1455084      83 1455090 1455084      83
 1455090 1455087      84 1455096 1455093      83 1455099 1455093      83 1455099
 1455096      84 1455105 1455102      83 1455108 1455102      83 1455108 1455105
      84 1455114 1455111      83 1455117 1455111      83 1455117 1455114      84
 1455123 1455120      83 1455126 1455120      83 1455126 1455123      84 1455132
 1455129      83 1455135 1455129      83 1455135 1455132      84 1455141 1455138
      83 1455144 1455138      83 1455144 1455141      84 1455150 1455147      83
 1455153 1455147      83 1455153 1455150      84 1455159 1455156      83 1455162
 1455156      83 1455162 1455159      84 1455168 1455165      83 1455171 1455165
      83 1455171 1455168      84 1455177 1455174      83 1455180 1455174      83
 1455180 1455177      84 1455186 1455183      83 1455189 1455183      83 1455189
 1455186      84 1455195 1455192      83 1455198 1455192      83 1455198 1455195
      84 1455204 1455201      83 1455207 1455201      83 1455207 1455204      84
 1455213 1455210      83 1455216 1455210      83 1455216 1455213      84 1455222
 1455219      83 1455225 1455219      83 1455225 1455222      84 1455231 1455228
      83 1455234 1455228      83 1455234 1455231      84 1455240 1455237      83
 1455243 1455237      83 1455243 1455240      84 1455249 1455246      83 1455252
 1455246      83 1455252 1455249      84 1455258 1455255      83 1455261 1455255
      83 1455261 1455258      84 1455267 1455264      83 1455270 1455264      83
 1455270 1455267      84 1455276 1455273      83 1455279 1455273      83 1455279
 1455276      84 1455285 1455282      83 1455288 1455282      83 1455288 1455285
      84 1455294 1455291      83 1455297 1455291      83 1455297 1455294      84
 1455303 1455300      83 1455306 1455300      83 1455306 1455303      84 1455312
 1455309      83 1455315 1455309      83 1455315 1455312      84 1455321 1455318
      83 1455324 1455318      83 1455324 1455321      84 1455330 1455327      83
 1455333 1455327      83 1455333 1455330      84 1455339 1455336      83 1455342
 1455336      83 1455342 1455339      84 1455348 1455345      83 1455351 1455345
      83 1455351 1455348      84 1455357 1455354      83 1455360 1455354      83
 1455360 1455357      84 1455366 1455363      83 1455369 1455363      83 1455369
 1455366      84 1455375 1455372      83 1455378 1455372      83 1455378 1455375
      84 1455384 1455381      83 1455387 1455381      83 1455387 1455384      84
 1455393 1455390      83 1455396 1455390      83 1455396 1455393      84 1455402
 1455399      83 1455405 1455399      83 1455405 1455402      84 1455411 1455408
      83 1455414 1455408      83 1455414 1455411      84 1455420 1455417      83
 1455423 1455417      83 1455423 1455420      84 1455429 1455426      83 1455432
 1455426      83 1455432 1455429      84 1455438 1455435      83 1455441 1455435
      83 1455441 1455438      84 1455447 1455444      83 1455450 1455444      83
 1455450 1455447      84 1455456 1455453      83 1455459 1455453      83 1455459
 1455456      84 1455465 1455462      83 1455468 1455462      83 1455468 1455465
      84 1455474 1455471      83 1455477 1455471      83 1455477 1455474      84
 1455483 1455480      83 1455486 1455480      83 1455486 1455483      84 1455492
 1455489      83 1455495 1455489      83 1455495 1455492      84 1455501 1455498
      83 1455504 1455498      83 1455504 1455501      84 1455510 1455507      83
 1455513 1455507      83 1455513 1455510      84 1455519 1455516      83 1455522
 1455516      83 1455522 1455519      84 1455528 1455525      83 1455531 1455525
      83 1455531 1455528      84 1455537 1455534      83 1455540 1455534      83
 1455540 1455537      84 1455546 1455543      83 1455549 1455543      83 1455549
 1455546      84 1455555 1455552      83 1455558 1455552      83 1455558 1455555
      84 1455564 1455561      83 1455567 1455561      83 1455567 1455564      84
 1455573 1455570      83 1455576 1455570      83 1455576 1455573      84 1455582
 1455579      83 1455585 1455579      83 1455585 1455582      84 1455591 1455588
      83 1455594 1455588      83 1455594 1455591      84 1455600 1455597      83
 1455603 1455597      83 1455603 1455600      84 1455609 1455606      83 1455612
 1455606      83 1455612 1455609      84 1455618 1455615      83 1455621 1455615
      83 1455621 1455618      84 1455627 1455624      83 1455630 1455624      83
 1455630 1455627      84 1455636 1455633      83 1455639 1455633      83 1455639
 1455636      84 1455645 1455642      83 1455648 1455642      83 1455648 1455645
      84 1455654 1455651      83 1455657 1455651      83 1455657 1455654      84
 1455663 1455660      83 1455666 1455660      83 1455666 1455663      84 1455672
 1455669      83 1455675 1455669      83 1455675 1455672      84 1455681 1455678
      83 1455684 1455678      83 1455684 1455681      84 1455690 1455687      83
 1455693 1455687      83 1455693 1455690      84 1455699 1455696      83 1455702
 1455696      83 1455702 1455699      84 1455708 1455705      83 1455711 1455705
      83 1455711 1455708      84 1455717 1455714      83 1455720 1455714      83
 1455720 1455717      84 1455726 1455723      83 1455729 1455723      83 1455729
 1455726      84 1455735 1455732      83 1455738 1455732      83 1455738 1455735
      84 1455744 1455741      83 1455747 1455741      83 1455747 1455744      84
 1455753 1455750      83 1455756 1455750      83 1455756 1455753      84 1455762
 1455759      83 1455765 1455759      83 1455765 1455762      84 1455771 1455768
      83 1455774 1455768      83 1455774 1455771      84 1455780 1455777      83
 1455783 1455777      83 1455783 1455780      84 1455789 1455786      83 1455792
 1455786      83 1455792 1455789      84 1455798 1455795      83 1455801 1455795
      83 1455801 1455798      84 1455807 1455804      83 1455810 1455804      83
 1455810 1455807      84 1455816 1455813      83 1455819 1455813      83 1455819
 1455816      84 1455825 1455822      83 1455828 1455822      83 1455828 1455825
      84 1455834 1455831      83 1455837 1455831      83 1455837 1455834      84
 1455843 1455840      83 1455846 1455840      83 1455846 1455843      84 1455852
 1455849      83 1455855 1455849      83 1455855 1455852      84 1455861 1455858
      83 1455864 1455858      83 1455864 1455861      84 1455870 1455867      83
 1455873 1455867      83 1455873 1455870      84 1455879 1455876      83 1455882
 1455876      83 1455882 1455879      84 1455888 1455885      83 1455891 1455885
      83 1455891 1455888      84 1455897 1455894      83 1455900 1455894      83
 1455900 1455897      84 1455906 1455903      83 1455909 1455903      83 1455909
 1455906      84 1455915 1455912      83 1455918 1455912      83 1455918 1455915
      84 1455924 1455921      83 1455927 1455921      83 1455927 1455924      84
 1455933 1455930      83 1455936 1455930      83 1455936 1455933      84 1455942
 1455939      83 1455945 1455939      83 1455945 1455942      84 1455951 1455948
      83 1455954 1455948      83 1455954 1455951      84 1455960 1455957      83
 1455963 1455957      83 1455963 1455960      84 1455969 1455966      83 1455972
 1455966      83 1455972 1455969      84 1455978 1455975      83 1455981 1455975
      83 1455981 1455978      84 1455987 1455984      83 1455990 1455984      83
 1455990 1455987      84 1455996 1455993      83 1455999 1455993      83 1455999
 1455996      84 1456005 1456002      83 1456008 1456002      83 1456008 1456005
      84 1456014 1456011      83 1456017 1456011      83 1456017 1456014      84
 1456023 1456020      83 1456026 1456020      83 1456026 1456023      84 1456032
 1456029      83 1456035 1456029      83 1456035 1456032      84 1456041 1456038
      83 1456044 1456038      83 1456044 1456041      84 1456050 1456047      83
 1456053 1456047      83 1456053 1456050      84 1456059 1456056      83 1456062
 1456056      83 1456062 1456059      84 1456068 1456065      83 1456071 1456065
      83 1456071 1456068      84 1456077 1456074      83 1456080 1456074      83
 1456080 1456077      84 1456086 1456083      83 1456089 1456083      83 1456089
 1456086      84 1456095 1456092      83 1456098 1456092      83 1456098 1456095
      84 1456104 1456101      83 1456107 1456101      83 1456107 1456104      84
 1456113 1456110      83 1456116 1456110      83 1456116 1456113      84 1456122
 1456119      83 1456125 1456119      83 1456125 1456122      84 1456131 1456128
      83 1456134 1456128      83 1456134 1456131      84 1456140 1456137      83
 1456143 1456137      83 1456143 1456140      84 1456149 1456146      83 1456152
 1456146      83 1456152 1456149      84 1456158 1456155      83 1456161 1456155
      83 1456161 1456158      84 1456167 1456164      83 1456170 1456164      83
 1456170 1456167      84 1456176 1456173      83 1456179 1456173      83 1456179
 1456176      84 1456185 1456182      83 1456188 1456182      83 1456188 1456185
      84 1456194 1456191      83 1456197 1456191      83 1456197 1456194      84
 1456203 1456200      83 1456206 1456200      83 1456206 1456203      84 1456212
 1456209      83 1456215 1456209      83 1456215 1456212      84 1456221 1456218
      83 1456224 1456218      83 1456224 1456221      84 1456230 1456227      83
 1456233 1456227      83 1456233 1456230      84 1456239 1456236      83 1456242
 1456236      83 1456242 1456239      84 1456248 1456245      83 1456251 1456245
      83 1456251 1456248      84 1456257 1456254      83 1456260 1456254      83
 1456260 1456257      84 1456266 1456263      83 1456269 1456263      83 1456269
 1456266      84 1456275 1456272      83 1456278 1456272      83 1456278 1456275
      84 1456284 1456281      83 1456287 1456281      83 1456287 1456284      84
 1456293 1456290      83 1456296 1456290      83 1456296 1456293      84 1456302
 1456299      83 1456305 1456299      83 1456305 1456302      84 1456311 1456308
      83 1456314 1456308      83 1456314 1456311      84 1456320 1456317      83
 1456323 1456317      83 1456323 1456320      84 1456329 1456326      83 1456332
 1456326      83 1456332 1456329      84 1456338 1456335      83 1456341 1456335
      83 1456341 1456338      84 1456347 1456344      83 1456350 1456344      83
 1456350 1456347      84 1456356 1456353      83 1456359 1456353      83 1456359
 1456356      84 1456365 1456362      83 1456368 1456362      83 1456368 1456365
      84 1456374 1456371      83 1456377 1456371      83 1456377 1456374      84
 1456383 1456380      83 1456386 1456380      83 1456386 1456383      84 1456392
 1456389      83 1456395 1456389      83 1456395 1456392      84 1456401 1456398
      83 1456404 1456398      83 1456404 1456401      84 1456410 1456407      83
 1456413 1456407      83 1456413 1456410      84 1456419 1456416      83 1456422
 1456416      83 1456422 1456419      84 1456428 1456425      83 1456431 1456425
      83 1456431 1456428      84 1456437 1456434      83 1456440 1456434      83
 1456440 1456437      84 1456446 1456443      83 1456449 1456443      83 1456449
 1456446      84 1456455 1456452      83 1456458 1456452      83 1456458 1456455
      84 1456464 1456461      83 1456467 1456461      83 1456467 1456464      84
 1456473 1456470      83 1456476 1456470      83 1456476 1456473      84 1456482
 1456479      83 1456485 1456479      83 1456485 1456482      84 1456491 1456488
      83 1456494 1456488      83 1456494 1456491      84 1456500 1456497      83
 1456503 1456497      83 1456503 1456500      84 1456509 1456506      83 1456512
 1456506      83 1456512 1456509      84 1456518 1456515      83 1456521 1456515
      83 1456521 1456518      84 1456527 1456524      83 1456530 1456524      83
 1456530 1456527      84 1456536 1456533      83 1456539 1456533      83 1456539
 1456536      84 1456545 1456542      83 1456548 1456542      83 1456548 1456545
      84 1456554 1456551      83 1456557 1456551      83 1456557 1456554      84
 1456563 1456560      83 1456566 1456560      83 1456566 1456563      84 1456572
 1456569      83 1456575 1456569      83 1456575 1456572      84 1456581 1456578
      83 1456584 1456578      83 1456584 1456581      84 1456590 1456587      83
 1456593 1456587      83 1456593 1456590      84 1456599 1456596      83 1456602
 1456596      83 1456602 1456599      84 1456608 1456605      83 1456611 1456605
      83 1456611 1456608      84 1456617 1456614      83 1456620 1456614      83
 1456620 1456617      84 1456626 1456623      83 1456629 1456623      83 1456629
 1456626      84 1456635 1456632      83 1456638 1456632      83 1456638 1456635
      84 1456644 1456641      83 1456647 1456641      83 1456647 1456644      84
 1456653 1456650      83 1456656 1456650      83 1456656 1456653      84 1456662
 1456659      83 1456665 1456659      83 1456665 1456662      84 1456671 1456668
      83 1456674 1456668      83 1456674 1456671      84 1456680 1456677      83
 1456683 1456677      83 1456683 1456680      84 1456689 1456686      83 1456692
 1456686      83 1456692 1456689      84 1456698 1456695      83 1456701 1456695
      83 1456701 1456698      84 1456707 1456704      83 1456710 1456704      83
 1456710 1456707      84 1456716 1456713      83 1456719 1456713      83 1456719
 1456716      84 1456725 1456722      83 1456728 1456722      83 1456728 1456725
      84 1456734 1456731      83 1456737 1456731      83 1456737 1456734      84
 1456743 1456740      83 1456746 1456740      83 1456746 1456743      84 1456752
 1456749      83 1456755 1456749      83 1456755 1456752      84 1456761 1456758
      83 1456764 1456758      83 1456764 1456761      84 1456770 1456767      83
 1456773 1456767      83 1456773 1456770      84 1456779 1456776      83 1456782
 1456776      83 1456782 1456779      84 1456788 1456785      83 1456791 1456785
      83 1456791 1456788      84 1456797 1456794      83 1456800 1456794      83
 1456800 1456797      84 1456806 1456803      83 1456809 1456803      83 1456809
 1456806      84 1456815 1456812      83 1456818 1456812      83 1456818 1456815
      84 1456824 1456821      83 1456827 1456821      83 1456827 1456824      84
 1456833 1456830      83 1456836 1456830      83 1456836 1456833      84 1456842
 1456839      83 1456845 1456839      83 1456845 1456842      84 1456851 1456848
      83 1456854 1456848      83 1456854 1456851      84 1456860 1456857      83
 1456863 1456857      83 1456863 1456860      84 1456869 1456866      83 1456872
 1456866      83 1456872 1456869      84 1456878 1456875      83 1456881 1456875
      83 1456881 1456878      84 1456887 1456884      83 1456890 1456884      83
 1456890 1456887      84 1456896 1456893      83 1456899 1456893      83 1456899
 1456896      84 1456905 1456902      83 1456908 1456902      83 1456908 1456905
      84 1456914 1456911      83 1456917 1456911      83 1456917 1456914      84
 1456923 1456920      83 1456926 1456920      83 1456926 1456923      84 1456932
 1456929      83 1456935 1456929      83 1456935 1456932      84 1456941 1456938
      83 1456944 1456938      83 1456944 1456941      84 1456950 1456947      83
 1456953 1456947      83 1456953 1456950      84 1456959 1456956      83 1456962
 1456956      83 1456962 1456959      84 1456968 1456965      83 1456971 1456965
      83 1456971 1456968      84 1456977 1456974      83 1456980 1456974      83
 1456980 1456977      84 1456986 1456983      83 1456989 1456983      83 1456989
 1456986      84 1456995 1456992      83 1456998 1456992      83 1456998 1456995
      84 1457004 1457001      83 1457007 1457001      83 1457007 1457004      84
 1457013 1457010      83 1457016 1457010      83 1457016 1457013      84 1457022
 1457019      83 1457025 1457019      83 1457025 1457022      84 1457031 1457028
      83 1457034 1457028      83 1457034 1457031      84 1457040 1457037      83
 1457043 1457037      83 1457043 1457040      84 1457049 1457046      83 1457052
 1457046      83 1457052 1457049      84 1457058 1457055      83 1457061 1457055
      83 1457061 1457058      84 1457067 1457064      83 1457070 1457064      83
 1457070 1457067      84 1457076 1457073      83 1457079 1457073      83 1457079
 1457076      84 1457085 1457082      83 1457088 1457082      83 1457088 1457085
      84 1457094 1457091      83 1457097 1457091      83 1457097 1457094      84
 1457103 1457100      83 1457106 1457100      83 1457106 1457103      84 1457112
 1457109      83 1457115 1457109      83 1457115 1457112      84 1457121 1457118
      83 1457124 1457118      83 1457124 1457121      84 1457130 1457127      83
 1457133 1457127      83 1457133 1457130      84 1457139 1457136      83 1457142
 1457136      83 1457142 1457139      84 1457148 1457145      83 1457151 1457145
      83 1457151 1457148      84 1457157 1457154      83 1457160 1457154      83
 1457160 1457157      84 1457166 1457163      83 1457169 1457163      83 1457169
 1457166      84 1457175 1457172      83 1457178 1457172      83 1457178 1457175
      84 1457184 1457181      83 1457187 1457181      83 1457187 1457184      84
 1457193 1457190      83 1457196 1457190      83 1457196 1457193      84 1457202
 1457199      83 1457205 1457199      83 1457205 1457202      84 1457211 1457208
      83 1457214 1457208      83 1457214 1457211      84 1457220 1457217      83
 1457223 1457217      83 1457223 1457220      84 1457229 1457226      83 1457232
 1457226      83 1457232 1457229      84 1457238 1457235      83 1457241 1457235
      83 1457241 1457238      84 1457247 1457244      83 1457250 1457244      83
 1457250 1457247      84 1457256 1457253      83 1457259 1457253      83 1457259
 1457256      84 1457265 1457262      83 1457268 1457262      83 1457268 1457265
      84 1457274 1457271      83 1457277 1457271      83 1457277 1457274      84
 1457283 1457280      83 1457286 1457280      83 1457286 1457283      84 1457292
 1457289      83 1457295 1457289      83 1457295 1457292      84 1457301 1457298
      83 1457304 1457298      83 1457304 1457301      84 1457310 1457307      83
 1457313 1457307      83 1457313 1457310      84 1457319 1457316      83 1457322
 1457316      83 1457322 1457319      84 1457328 1457325      83 1457331 1457325
      83 1457331 1457328      84 1457337 1457334      83 1457340 1457334      83
 1457340 1457337      84 1457346 1457343      83 1457349 1457343      83 1457349
 1457346      84 1457355 1457352      83 1457358 1457352      83 1457358 1457355
      84 1457364 1457361      83 1457367 1457361      83 1457367 1457364      84
 1457373 1457370      83 1457376 1457370      83 1457376 1457373      84 1457382
 1457379      83 1457385 1457379      83 1457385 1457382      84 1457391 1457388
      83 1457394 1457388      83 1457394 1457391      84 1457400 1457397      83
 1457403 1457397      83 1457403 1457400      84 1457409 1457406      83 1457412
 1457406      83 1457412 1457409      84 1457418 1457415      83 1457421 1457415
      83 1457421 1457418      84 1457427 1457424      83 1457430 1457424      83
 1457430 1457427      84 1457436 1457433      83 1457439 1457433      83 1457439
 1457436      84 1457445 1457442      83 1457448 1457442      83 1457448 1457445
      84 1457454 1457451      83 1457457 1457451      83 1457457 1457454      84
 1457463 1457460      83 1457466 1457460      83 1457466 1457463      84 1457472
 1457469      83 1457475 1457469      83 1457475 1457472      84 1457481 1457478
      83 1457484 1457478      83 1457484 1457481      84 1457490 1457487      83
 1457493 1457487      83 1457493 1457490      84 1457499 1457496      83 1457502
 1457496      83 1457502 1457499      84 1457508 1457505      83 1457511 1457505
      83 1457511 1457508      84 1457517 1457514      83 1457520 1457514      83
 1457520 1457517      84 1457526 1457523      83 1457529 1457523      83 1457529
 1457526      84 1457535 1457532      83 1457538 1457532      83 1457538 1457535
      84 1457544 1457541      83 1457547 1457541      83 1457547 1457544      84
 1457553 1457550      83 1457556 1457550      83 1457556 1457553      84 1457562
 1457559      83 1457565 1457559      83 1457565 1457562      84 1457571 1457568
      83 1457574 1457568      83 1457574 1457571      84 1457580 1457577      83
 1457583 1457577      83 1457583 1457580      84 1457589 1457586      83 1457592
 1457586      83 1457592 1457589      84 1457598 1457595      83 1457601 1457595
      83 1457601 1457598      84 1457607 1457604      83 1457610 1457604      83
 1457610 1457607      84 1457616 1457613      83 1457619 1457613      83 1457619
 1457616      84 1457625 1457622      83 1457628 1457622      83 1457628 1457625
      84 1457634 1457631      83 1457637 1457631      83 1457637 1457634      84
 1457643 1457640      83 1457646 1457640      83 1457646 1457643      84 1457652
 1457649      83 1457655 1457649      83 1457655 1457652      84 1457661 1457658
      83 1457664 1457658      83 1457664 1457661      84 1457670 1457667      83
 1457673 1457667      83 1457673 1457670      84 1457679 1457676      83 1457682
 1457676      83 1457682 1457679      84 1457688 1457685      83 1457691 1457685
      83 1457691 1457688      84 1457697 1457694      83 1457700 1457694      83
 1457700 1457697      84 1457706 1457703      83 1457709 1457703      83 1457709
 1457706      84 1457715 1457712      83 1457718 1457712      83 1457718 1457715
      84 1457724 1457721      83 1457727 1457721      83 1457727 1457724      84
 1457733 1457730      83 1457736 1457730      83 1457736 1457733      84 1457742
 1457739      83 1457745 1457739      83 1457745 1457742      84 1457751 1457748
      83 1457754 1457748      83 1457754 1457751      84 1457760 1457757      83
 1457763 1457757      83 1457763 1457760      84 1457769 1457766      83 1457772
 1457766      83 1457772 1457769      84 1457778 1457775      83 1457781 1457775
      83 1457781 1457778      84 1457787 1457784      83 1457790 1457784      83
 1457790 1457787      84 1457796 1457793      83 1457799 1457793      83 1457799
 1457796      84 1457805 1457802      83 1457808 1457802      83 1457808 1457805
      84 1457814 1457811      83 1457817 1457811      83 1457817 1457814      84
 1457823 1457820      83 1457826 1457820      83 1457826 1457823      84 1457832
 1457829      83 1457835 1457829      83 1457835 1457832      84 1457841 1457838
      83 1457844 1457838      83 1457844 1457841      84 1457850 1457847      83
 1457853 1457847      83 1457853 1457850      84 1457859 1457856      83 1457862
 1457856      83 1457862 1457859      84 1457868 1457865      83 1457871 1457865
      83 1457871 1457868      84 1457877 1457874      83 1457880 1457874      83
 1457880 1457877      84 1457886 1457883      83 1457889 1457883      83 1457889
 1457886      84 1457895 1457892      83 1457898 1457892      83 1457898 1457895
      84 1457904 1457901      83 1457907 1457901      83 1457907 1457904      84
 1457913 1457910      83 1457916 1457910      83 1457916 1457913      84 1457922
 1457919      83 1457925 1457919      83 1457925 1457922      84 1457931 1457928
      83 1457934 1457928      83 1457934 1457931      84 1457940 1457937      83
 1457943 1457937      83 1457943 1457940      84 1457949 1457946      83 1457952
 1457946      83 1457952 1457949      84 1457958 1457955      83 1457961 1457955
      83 1457961 1457958      84 1457967 1457964      83 1457970 1457964      83
 1457970 1457967      84 1457976 1457973      83 1457979 1457973      83 1457979
 1457976      84 1457985 1457982      83 1457988 1457982      83 1457988 1457985
      84 1457994 1457991      83 1457997 1457991      83 1457997 1457994      84
 1458003 1458000      83 1458006 1458000      83 1458006 1458003      84 1458012
 1458009      83 1458015 1458009      83 1458015 1458012      84 1458021 1458018
      83 1458024 1458018      83 1458024 1458021      84 1458030 1458027      83
 1458033 1458027      83 1458033 1458030      84 1458039 1458036      83 1458042
 1458036      83 1458042 1458039      84 1458048 1458045      83 1458051 1458045
      83 1458051 1458048      84 1458057 1458054      83 1458060 1458054      83
 1458060 1458057      84 1458066 1458063      83 1458069 1458063      83 1458069
 1458066      84 1458075 1458072      83 1458078 1458072      83 1458078 1458075
      84 1458084 1458081      83 1458087 1458081      83 1458087 1458084      84
 1458093 1458090      83 1458096 1458090      83 1458096 1458093      84 1458102
 1458099      83 1458105 1458099      83 1458105 1458102      84 1458111 1458108
      83 1458114 1458108      83 1458114 1458111      84 1458120 1458117      83
 1458123 1458117      83 1458123 1458120      84 1458129 1458126      83 1458132
 1458126      83 1458132 1458129      84 1458138 1458135      83 1458141 1458135
      83 1458141 1458138      84 1458147 1458144      83 1458150 1458144      83
 1458150 1458147      84 1458156 1458153      83 1458159 1458153      83 1458159
 1458156      84 1458165 1458162      83 1458168 1458162      83 1458168 1458165
      84 1458174 1458171      83 1458177 1458171      83 1458177 1458174      84
 1458183 1458180      83 1458186 1458180      83 1458186 1458183      84 1458192
 1458189      83 1458195 1458189      83 1458195 1458192      84 1458201 1458198
      83 1458204 1458198      83 1458204 1458201      84 1458210 1458207      83
 1458213 1458207      83 1458213 1458210      84 1458219 1458216      83 1458222
 1458216      83 1458222 1458219      84 1458228 1458225      83 1458231 1458225
      83 1458231 1458228      84 1458237 1458234      83 1458240 1458234      83
 1458240 1458237      84 1458246 1458243      83 1458249 1458243      83 1458249
 1458246      84 1458255 1458252      83 1458258 1458252      83 1458258 1458255
      84 1458264 1458261      83 1458267 1458261      83 1458267 1458264      84
 1458273 1458270      83 1458276 1458270      83 1458276 1458273      84 1458282
 1458279      83 1458285 1458279      83 1458285 1458282      84 1458291 1458288
      83 1458294 1458288      83 1458294 1458291      84 1458300 1458297      83
 1458303 1458297      83 1458303 1458300      84 1458309 1458306      83 1458312
 1458306      83 1458312 1458309      84 1458318 1458315      83 1458321 1458315
      83 1458321 1458318      84 1458327 1458324      83 1458330 1458324      83
 1458330 1458327      84 1458336 1458333      83 1458339 1458333      83 1458339
 1458336      84 1458345 1458342      83 1458348 1458342      83 1458348 1458345
      84 1458354 1458351      83 1458357 1458351      83 1458357 1458354      84
 1458363 1458360      83 1458366 1458360      83 1458366 1458363      84 1458372
 1458369      83 1458375 1458369      83 1458375 1458372      84 1458381 1458378
      83 1458384 1458378      83 1458384 1458381      84 1458390 1458387      83
 1458393 1458387      83 1458393 1458390      84 1458399 1458396      83 1458402
 1458396      83 1458402 1458399      84 1458408 1458405      83 1458411 1458405
      83 1458411 1458408      84 1458417 1458414      83 1458420 1458414      83
 1458420 1458417      84 1458426 1458423      83 1458429 1458423      83 1458429
 1458426      84 1458435 1458432      83 1458438 1458432      83 1458438 1458435
      84 1458444 1458441      83 1458447 1458441      83 1458447 1458444      84
 1458453 1458450      83 1458456 1458450      83 1458456 1458453      84 1458462
 1458459      83 1458465 1458459      83 1458465 1458462      84 1458471 1458468
      83 1458474 1458468      83 1458474 1458471      84 1458480 1458477      83
 1458483 1458477      83 1458483 1458480      84 1458489 1458486      83 1458492
 1458486      83 1458492 1458489      84 1458498 1458495      83 1458501 1458495
      83 1458501 1458498      84 1458507 1458504      83 1458510 1458504      83
 1458510 1458507      84 1458516 1458513      83 1458519 1458513      83 1458519
 1458516      84 1458525 1458522      83 1458528 1458522      83 1458528 1458525
      84 1458534 1458531      83 1458537 1458531      83 1458537 1458534      84
 1458543 1458540      83 1458546 1458540      83 1458546 1458543      84 1458552
 1458549      83 1458555 1458549      83 1458555 1458552      84 1458561 1458558
      83 1458564 1458558      83 1458564 1458561      84 1458570 1458567      83
 1458573 1458567      83 1458573 1458570      84 1458579 1458576      83 1458582
 1458576      83 1458582 1458579      84 1458588 1458585      83 1458591 1458585
      83 1458591 1458588      84 1458597 1458594      83 1458600 1458594      83
 1458600 1458597      84 1458606 1458603      83 1458609 1458603      83 1458609
 1458606      84 1458615 1458612      83 1458618 1458612      83 1458618 1458615
      84 1458624 1458621      83 1458627 1458621      83 1458627 1458624      84
 1458633 1458630      83 1458636 1458630      83 1458636 1458633      84 1458642
 1458639      83 1458645 1458639      83 1458645 1458642      84 1458651 1458648
      83 1458654 1458648      83 1458654 1458651      84 1458660 1458657      83
 1458663 1458657      83 1458663 1458660      84 1458669 1458666      83 1458672
 1458666      83 1458672 1458669      84 1458678 1458675      83 1458681 1458675
      83 1458681 1458678      84 1458687 1458684      83 1458690 1458684      83
 1458690 1458687      84 1458696 1458693      83 1458699 1458693      83 1458699
 1458696      84 1458705 1458702      83 1458708 1458702      83 1458708 1458705
      84 1458714 1458711      83 1458717 1458711      83 1458717 1458714      84
 1458723 1458720      83 1458726 1458720      83 1458726 1458723      84 1458732
 1458729      83 1458735 1458729      83 1458735 1458732      84 1458741 1458738
      83 1458744 1458738      83 1458744 1458741      84 1458750 1458747      83
 1458753 1458747      83 1458753 1458750      84 1458759 1458756      83 1458762
 1458756      83 1458762 1458759      84 1458768 1458765      83 1458771 1458765
      83 1458771 1458768      84 1458777 1458774      83 1458780 1458774      83
 1458780 1458777      84 1458786 1458783      83 1458789 1458783      83 1458789
 1458786      84 1458795 1458792      83 1458798 1458792      83 1458798 1458795
      84 1458804 1458801      83 1458807 1458801      83 1458807 1458804      84
 1458813 1458810      83 1458816 1458810      83 1458816 1458813      84 1458822
 1458819      83 1458825 1458819      83 1458825 1458822      84 1458831 1458828
      83 1458834 1458828      83 1458834 1458831      84 1458840 1458837      83
 1458843 1458837      83 1458843 1458840      84 1458849 1458846      83 1458852
 1458846      83 1458852 1458849      84 1458858 1458855      83 1458861 1458855
      83 1458861 1458858      84 1458867 1458864      83 1458870 1458864      83
 1458870 1458867      84 1458876 1458873      83 1458879 1458873      83 1458879
 1458876      84 1458885 1458882      83 1458888 1458882      83 1458888 1458885
      84 1458894 1458891      83 1458897 1458891      83 1458897 1458894      84
 1458903 1458900      83 1458906 1458900      83 1458906 1458903      84 1458912
 1458909      83 1458915 1458909      83 1458915 1458912      84 1458921 1458918
      83 1458924 1458918      83 1458924 1458921      84 1458930 1458927      83
 1458933 1458927      83 1458933 1458930      84 1458939 1458936      83 1458942
 1458936      83 1458942 1458939      84 1458948 1458945      83 1458951 1458945
      83 1458951 1458948      84 1458957 1458954      83 1458960 1458954      83
 1458960 1458957      84 1458966 1458963      83 1458969 1458963      83 1458969
 1458966      84 1458975 1458972      83 1458978 1458972      83 1458978 1458975
      84 1458984 1458981      83 1458987 1458981      83 1458987 1458984      84
 1458993 1458990      83 1458996 1458990      83 1458996 1458993      84 1459002
 1458999      83 1459005 1458999      83 1459005 1459002      84 1459011 1459008
      83 1459014 1459008      83 1459014 1459011      84 1459020 1459017      83
 1459023 1459017      83 1459023 1459020      84 1459029 1459026      83 1459032
 1459026      83 1459032 1459029      84 1459038 1459035      83 1459041 1459035
      83 1459041 1459038      84 1459047 1459044      83 1459050 1459044      83
 1459050 1459047      84 1459056 1459053      83 1459059 1459053      83 1459059
 1459056      84 1459065 1459062      83 1459068 1459062      83 1459068 1459065
      84 1459074 1459071      83 1459077 1459071      83 1459077 1459074      84
 1459083 1459080      83 1459086 1459080      83 1459086 1459083      84 1459092
 1459089      83 1459095 1459089      83 1459095 1459092      84 1459101 1459098
      83 1459104 1459098      83 1459104 1459101      84 1459110 1459107      83
 1459113 1459107      83 1459113 1459110      84 1459119 1459116      83 1459122
 1459116      83 1459122 1459119      84 1459128 1459125      83 1459131 1459125
      83 1459131 1459128      84 1459137 1459134      83 1459140 1459134      83
 1459140 1459137      84 1459146 1459143      83 1459149 1459143      83 1459149
 1459146      84 1459155 1459152      83 1459158 1459152      83 1459158 1459155
      84 1459164 1459161      83 1459167 1459161      83 1459167 1459164      84
 1459173 1459170      83 1459176 1459170      83 1459176 1459173      84 1459182
 1459179      83 1459185 1459179      83 1459185 1459182      84 1459191 1459188
      83 1459194 1459188      83 1459194 1459191      84 1459200 1459197      83
 1459203 1459197      83 1459203 1459200      84 1459209 1459206      83 1459212
 1459206      83 1459212 1459209      84 1459218 1459215      83 1459221 1459215
      83 1459221 1459218      84 1459227 1459224      83 1459230 1459224      83
 1459230 1459227      84 1459236 1459233      83 1459239 1459233      83 1459239
 1459236      84 1459245 1459242      83 1459248 1459242      83 1459248 1459245
      84 1459254 1459251      83 1459257 1459251      83 1459257 1459254      84
 1459263 1459260      83 1459266 1459260      83 1459266 1459263      84 1459272
 1459269      83 1459275 1459269      83 1459275 1459272      84 1459281 1459278
      83 1459284 1459278      83 1459284 1459281      84 1459290 1459287      83
 1459293 1459287      83 1459293 1459290      84 1459299 1459296      83 1459302
 1459296      83 1459302 1459299      84 1459308 1459305      83 1459311 1459305
      83 1459311 1459308      84 1459317 1459314      83 1459320 1459314      83
 1459320 1459317      84 1459326 1459323      83 1459329 1459323      83 1459329
 1459326      84 1459335 1459332      83 1459338 1459332      83 1459338 1459335
      84 1459344 1459341      83 1459347 1459341      83 1459347 1459344      84
 1459353 1459350      83 1459356 1459350      83 1459356 1459353      84 1459362
 1459359      83 1459365 1459359      83 1459365 1459362      84 1459371 1459368
      83 1459374 1459368      83 1459374 1459371      84 1459380 1459377      83
 1459383 1459377      83 1459383 1459380      84 1459389 1459386      83 1459392
 1459386      83 1459392 1459389      84 1459398 1459395      83 1459401 1459395
      83 1459401 1459398      84 1459407 1459404      83 1459410 1459404      83
 1459410 1459407      84 1459416 1459413      83 1459419 1459413      83 1459419
 1459416      84 1459425 1459422      83 1459428 1459422      83 1459428 1459425
      84 1459434 1459431      83 1459437 1459431      83 1459437 1459434      84
 1459443 1459440      83 1459446 1459440      83 1459446 1459443      84 1459452
 1459449      83 1459455 1459449      83 1459455 1459452      84 1459461 1459458
      83 1459464 1459458      83 1459464 1459461      84 1459470 1459467      83
 1459473 1459467      83 1459473 1459470      84 1459479 1459476      83 1459482
 1459476      83 1459482 1459479      84 1459488 1459485      83 1459491 1459485
      83 1459491 1459488      84 1459497 1459494      83 1459500 1459494      83
 1459500 1459497      84 1459506 1459503      83 1459509 1459503      83 1459509
 1459506      84 1459515 1459512      83 1459518 1459512      83 1459518 1459515
      84 1459524 1459521      83 1459527 1459521      83 1459527 1459524      84
 1459533 1459530      83 1459536 1459530      83 1459536 1459533      84 1459542
 1459539      83 1459545 1459539      83 1459545 1459542      84 1459551 1459548
      83 1459554 1459548      83 1459554 1459551      84 1459560 1459557      83
 1459563 1459557      83 1459563 1459560      84 1459569 1459566      83 1459572
 1459566      83 1459572 1459569      84 1459578 1459575      83 1459581 1459575
      83 1459581 1459578      84 1459587 1459584      83 1459590 1459584      83
 1459590 1459587      84 1459596 1459593      83 1459599 1459593      83 1459599
 1459596      84 1459605 1459602      83 1459608 1459602      83 1459608 1459605
      84 1459614 1459611      83 1459617 1459611      83 1459617 1459614      84
 1459623 1459620      83 1459626 1459620      83 1459626 1459623      84 1459632
 1459629      83 1459635 1459629      83 1459635 1459632      84 1459641 1459638
      83 1459644 1459638      83 1459644 1459641      84 1459650 1459647      83
 1459653 1459647      83 1459653 1459650      84 1459659 1459656      83 1459662
 1459656      83 1459662 1459659      84 1459668 1459665      83 1459671 1459665
      83 1459671 1459668      84 1459677 1459674      83 1459680 1459674      83
 1459680 1459677      84 1459686 1459683      83 1459689 1459683      83 1459689
 1459686      84 1459695 1459692      83 1459698 1459692      83 1459698 1459695
      84 1459704 1459701      83 1459707 1459701      83 1459707 1459704      84
 1459713 1459710      83 1459716 1459710      83 1459716 1459713      84 1459722
 1459719      83 1459725 1459719      83 1459725 1459722      84 1459731 1459728
      83 1459734 1459728      83 1459734 1459731      84 1459740 1459737      83
 1459743 1459737      83 1459743 1459740      84 1459749 1459746      83 1459752
 1459746      83 1459752 1459749      84 1459758 1459755      83 1459761 1459755
      83 1459761 1459758      84 1459767 1459764      83 1459770 1459764      83
 1459770 1459767      84 1459776 1459773      83 1459779 1459773      83 1459779
 1459776      84 1459785 1459782      83 1459788 1459782      83 1459788 1459785
      84 1459794 1459791      83 1459797 1459791      83 1459797 1459794      84
 1459803 1459800      83 1459806 1459800      83 1459806 1459803      84 1459812
 1459809      83 1459815 1459809      83 1459815 1459812      84 1459821 1459818
      83 1459824 1459818      83 1459824 1459821      84 1459830 1459827      83
 1459833 1459827      83 1459833 1459830      84 1459839 1459836      83 1459842
 1459836      83 1459842 1459839      84 1459848 1459845      83 1459851 1459845
      83 1459851 1459848      84 1459857 1459854      83 1459860 1459854      83
 1459860 1459857      84 1459866 1459863      83 1459869 1459863      83 1459869
 1459866      84 1459875 1459872      83 1459878 1459872      83 1459878 1459875
      84 1459884 1459881      83 1459887 1459881      83 1459887 1459884      84
 1459893 1459890      83 1459896 1459890      83 1459896 1459893      84 1459902
 1459899      83 1459905 1459899      83 1459905 1459902      84 1459911 1459908
      83 1459914 1459908      83 1459914 1459911      84 1459920 1459917      83
 1459923 1459917      83 1459923 1459920      84 1459929 1459926      83 1459932
 1459926      83 1459932 1459929      84 1459938 1459935      83 1459941 1459935
      83 1459941 1459938      84 1459947 1459944      83 1459950 1459944      83
 1459950 1459947      84 1459956 1459953      83 1459959 1459953      83 1459959
 1459956      84 1459965 1459962      83 1459968 1459962      83 1459968 1459965
      84 1459974 1459971      83 1459977 1459971      83 1459977 1459974      84
 1459983 1459980      83 1459986 1459980      83 1459986 1459983      84 1459992
 1459989      83 1459995 1459989      83 1459995 1459992      84 1460001 1459998
      83 1460004 1459998      83 1460004 1460001      84 1460010 1460007      83
 1460013 1460007      83 1460013 1460010      84 1460019 1460016      83 1460022
 1460016      83 1460022 1460019      84 1460028 1460025      83 1460031 1460025
      83 1460031 1460028      84 1460037 1460034      83 1460040 1460034      83
 1460040 1460037      84 1460046 1460043      83 1460049 1460043      83 1460049
 1460046      84 1460055 1460052      83 1460058 1460052      83 1460058 1460055
      84 1460064 1460061      83 1460067 1460061      83 1460067 1460064      84
 1460073 1460070      83 1460076 1460070      83 1460076 1460073      84 1460082
 1460079      83 1460085 1460079      83 1460085 1460082      84 1460091 1460088
      83 1460094 1460088      83 1460094 1460091      84 1460100 1460097      83
 1460103 1460097      83 1460103 1460100      84 1460109 1460106      83 1460112
 1460106      83 1460112 1460109      84 1460118 1460115      83 1460121 1460115
      83 1460121 1460118      84 1460127 1460124      83 1460130 1460124      83
 1460130 1460127      84 1460136 1460133      83 1460139 1460133      83 1460139
 1460136      84 1460145 1460142      83 1460148 1460142      83 1460148 1460145
      84 1460154 1460151      83 1460157 1460151      83 1460157 1460154      84
 1460163 1460160      83 1460166 1460160      83 1460166 1460163      84 1460172
 1460169      83 1460175 1460169      83 1460175 1460172      84 1460181 1460178
      83 1460184 1460178      83 1460184 1460181      84 1460190 1460187      83
 1460193 1460187      83 1460193 1460190      84 1460199 1460196      83 1460202
 1460196      83 1460202 1460199      84 1460208 1460205      83 1460211 1460205
      83 1460211 1460208      84 1460217 1460214      83 1460220 1460214      83
 1460220 1460217      84 1460226 1460223      83 1460229 1460223      83 1460229
 1460226      84 1460235 1460232      83 1460238 1460232      83 1460238 1460235
      84 1460244 1460241      83 1460247 1460241      83 1460247 1460244      84
 1460253 1460250      83 1460256 1460250      83 1460256 1460253      84 1460262
 1460259      83 1460265 1460259      83 1460265 1460262      84 1460271 1460268
      83 1460274 1460268      83 1460274 1460271      84 1460280 1460277      83
 1460283 1460277      83 1460283 1460280      84 1460289 1460286      83 1460292
 1460286      83 1460292 1460289      84 1460298 1460295      83 1460301 1460295
      83 1460301 1460298      84 1460307 1460304      83 1460310 1460304      83
 1460310 1460307      84 1460316 1460313      83 1460319 1460313      83 1460319
 1460316      84 1460325 1460322      83 1460328 1460322      83 1460328 1460325
      84 1460334 1460331      83 1460337 1460331      83 1460337 1460334      84
 1460343 1460340      83 1460346 1460340      83 1460346 1460343      84 1460352
 1460349      83 1460355 1460349      83 1460355 1460352      84 1460361 1460358
      83 1460364 1460358      83 1460364 1460361      84 1460370 1460367      83
 1460373 1460367      83 1460373 1460370      84 1460379 1460376      83 1460382
 1460376      83 1460382 1460379      84 1460388 1460385      83 1460391 1460385
      83 1460391 1460388      84 1460397 1460394      83 1460400 1460394      83
 1460400 1460397      84 1460406 1460403      83 1460409 1460403      83 1460409
 1460406      84 1460415 1460412      83 1460418 1460412      83 1460418 1460415
      84 1460424 1460421      83 1460427 1460421      83 1460427 1460424      84
 1460433 1460430      83 1460436 1460430      83 1460436 1460433      84 1460442
 1460439      83 1460445 1460439      83 1460445 1460442      84 1460451 1460448
      83 1460454 1460448      83 1460454 1460451      84 1460460 1460457      83
 1460463 1460457      83 1460463 1460460      84 1460469 1460466      83 1460472
 1460466      83 1460472 1460469      84 1460478 1460475      83 1460481 1460475
      83 1460481 1460478      84 1460487 1460484      83 1460490 1460484      83
 1460490 1460487      84 1460496 1460493      83 1460499 1460493      83 1460499
 1460496      84 1460505 1460502      83 1460508 1460502      83 1460508 1460505
      84 1460514 1460511      83 1460517 1460511      83 1460517 1460514      84
 1460523 1460520      83 1460526 1460520      83 1460526 1460523      84 1460532
 1460529      83 1460535 1460529      83 1460535 1460532      84 1460541 1460538
      83 1460544 1460538      83 1460544 1460541      84 1460550 1460547      83
 1460553 1460547      83 1460553 1460550      84 1460559 1460556      83 1460562
 1460556      83 1460562 1460559      84 1460568 1460565      83 1460571 1460565
      83 1460571 1460568      84 1460577 1460574      83 1460580 1460574      83
 1460580 1460577      84 1460586 1460583      83 1460589 1460583      83 1460589
 1460586      84 1460595 1460592      83 1460598 1460592      83 1460598 1460595
      84 1460604 1460601      83 1460607 1460601      83 1460607 1460604      84
 1460613 1460610      83 1460616 1460610      83 1460616 1460613      84 1460622
 1460619      83 1460625 1460619      83 1460625 1460622      84 1460631 1460628
      83 1460634 1460628      83 1460634 1460631      84 1460640 1460637      83
 1460643 1460637      83 1460643 1460640      84 1460649 1460646      83 1460652
 1460646      83 1460652 1460649      84 1460658 1460655      83 1460661 1460655
      83 1460661 1460658      84 1460667 1460664      83 1460670 1460664      83
 1460670 1460667      84 1460676 1460673      83 1460679 1460673      83 1460679
 1460676      84 1460685 1460682      83 1460688 1460682      83 1460688 1460685
      84 1460694 1460691      83 1460697 1460691      83 1460697 1460694      84
 1460703 1460700      83 1460706 1460700      83 1460706 1460703      84 1460712
 1460709      83 1460715 1460709      83 1460715 1460712      84 1460721 1460718
      83 1460724 1460718      83 1460724 1460721      84 1460730 1460727      83
 1460733 1460727      83 1460733 1460730      84 1460739 1460736      83 1460742
 1460736      83 1460742 1460739      84 1460748 1460745      83 1460751 1460745
      83 1460751 1460748      84 1460757 1460754      83 1460760 1460754      83
 1460760 1460757      84 1460766 1460763      83 1460769 1460763      83 1460769
 1460766      84 1460775 1460772      83 1460778 1460772      83 1460778 1460775
      84 1460784 1460781      83 1460787 1460781      83 1460787 1460784      84
 1460793 1460790      83 1460796 1460790      83 1460796 1460793      84 1460802
 1460799      83 1460805 1460799      83 1460805 1460802      84 1460811 1460808
      83 1460814 1460808      83 1460814 1460811      84 1460820 1460817      83
 1460823 1460817      83 1460823 1460820      84 1460829 1460826      83 1460832
 1460826      83 1460832 1460829      84 1460838 1460835      83 1460841 1460835
      83 1460841 1460838      84 1460847 1460844      83 1460850 1460844      83
 1460850 1460847      84 1460856 1460853      83 1460859 1460853      83 1460859
 1460856      84 1460865 1460862      83 1460868 1460862      83 1460868 1460865
      84 1460874 1460871      83 1460877 1460871      83 1460877 1460874      84
 1460883 1460880      83 1460886 1460880      83 1460886 1460883      84 1460892
 1460889      83 1460895 1460889      83 1460895 1460892      84 1460901 1460898
      83 1460904 1460898      83 1460904 1460901      84 1460910 1460907      83
 1460913 1460907      83 1460913 1460910      84 1460919 1460916      83 1460922
 1460916      83 1460922 1460919      84 1460928 1460925      83 1460931 1460925
      83 1460931 1460928      84 1460937 1460934      83 1460940 1460934      83
 1460940 1460937      84 1460946 1460943      83 1460949 1460943      83 1460949
 1460946      84 1460955 1460952      83 1460958 1460952      83 1460958 1460955
      84 1460964 1460961      83 1460967 1460961      83 1460967 1460964      84
 1460973 1460970      83 1460976 1460970      83 1460976 1460973      84 1460982
 1460979      83 1460985 1460979      83 1460985 1460982      84 1460991 1460988
      83 1460994 1460988      83 1460994 1460991      84 1461000 1460997      83
 1461003 1460997      83 1461003 1461000      84 1461009 1461006      83 1461012
 1461006      83 1461012 1461009      84 1461018 1461015      83 1461021 1461015
      83 1461021 1461018      84 1461027 1461024      83 1461030 1461024      83
 1461030 1461027      84 1461036 1461033      83 1461039 1461033      83 1461039
 1461036      84 1461045 1461042      83 1461048 1461042      83 1461048 1461045
      84 1461054 1461051      83 1461057 1461051      83 1461057 1461054      84
 1461063 1461060      83 1461066 1461060      83 1461066 1461063      84 1461072
 1461069      83 1461075 1461069      83 1461075 1461072      84 1461081 1461078
      83 1461084 1461078      83 1461084 1461081      84 1461090 1461087      83
 1461093 1461087      83 1461093 1461090      84 1461099 1461096      83 1461102
 1461096      83 1461102 1461099      84 1461108 1461105      83 1461111 1461105
      83 1461111 1461108      84 1461117 1461114      83 1461120 1461114      83
 1461120 1461117      84 1461126 1461123      83 1461129 1461123      83 1461129
 1461126      84 1461135 1461132      83 1461138 1461132      83 1461138 1461135
      84 1461144 1461141      83 1461147 1461141      83 1461147 1461144      84
 1461153 1461150      83 1461156 1461150      83 1461156 1461153      84 1461162
 1461159      83 1461165 1461159      83 1461165 1461162      84 1461171 1461168
      83 1461174 1461168      83 1461174 1461171      84 1461180 1461177      83
 1461183 1461177      83 1461183 1461180      84 1461189 1461186      83 1461192
 1461186      83 1461192 1461189      84 1461198 1461195      83 1461201 1461195
      83 1461201 1461198      84 1461207 1461204      83 1461210 1461204      83
 1461210 1461207      84 1461216 1461213      83 1461219 1461213      83 1461219
 1461216      84 1461225 1461222      83 1461228 1461222      83 1461228 1461225
      84 1461234 1461231      83 1461237 1461231      83 1461237 1461234      84
 1461243 1461240      83 1461246 1461240      83 1461246 1461243      84 1461252
 1461249      83 1461255 1461249      83 1461255 1461252      84 1461261 1461258
      83 1461264 1461258      83 1461264 1461261      84 1461270 1461267      83
 1461273 1461267      83 1461273 1461270      84 1461279 1461276      83 1461282
 1461276      83 1461282 1461279      84 1461288 1461285      83 1461291 1461285
      83 1461291 1461288      84 1461297 1461294      83 1461300 1461294      83
 1461300 1461297      84 1461306 1461303      83 1461309 1461303      83 1461309
 1461306      84 1461315 1461312      83 1461318 1461312      83 1461318 1461315
      84 1461324 1461321      83 1461327 1461321      83 1461327 1461324      84
 1461333 1461330      83 1461336 1461330      83 1461336 1461333      84 1461342
 1461339      83 1461345 1461339      83 1461345 1461342      84 1461351 1461348
      83 1461354 1461348      83 1461354 1461351      84 1461360 1461357      83
 1461363 1461357      83 1461363 1461360      84 1461369 1461366      83 1461372
 1461366      83 1461372 1461369      84 1461378 1461375      83 1461381 1461375
      83 1461381 1461378      84 1461387 1461384      83 1461390 1461384      83
 1461390 1461387      84 1461396 1461393      83 1461399 1461393      83 1461399
 1461396      84 1461405 1461402      83 1461408 1461402      83 1461408 1461405
      84 1461414 1461411      83 1461417 1461411      83 1461417 1461414      84
 1461423 1461420      83 1461426 1461420      83 1461426 1461423      84 1461432
 1461429      83 1461435 1461429      83 1461435 1461432      84 1461441 1461438
      83 1461444 1461438      83 1461444 1461441      84 1461450 1461447      83
 1461453 1461447      83 1461453 1461450      84 1461459 1461456      83 1461462
 1461456      83 1461462 1461459      84 1461468 1461465      83 1461471 1461465
      83 1461471 1461468      84 1461477 1461474      83 1461480 1461474      83
 1461480 1461477      84 1461486 1461483      83 1461489 1461483      83 1461489
 1461486      84 1461495 1461492      83 1461498 1461492      83 1461498 1461495
      84 1461504 1461501      83 1461507 1461501      83 1461507 1461504      84
 1461513 1461510      83 1461516 1461510      83 1461516 1461513      84 1461522
 1461519      83 1461525 1461519      83 1461525 1461522      84 1461531 1461528
      83 1461534 1461528      83 1461534 1461531      84 1461540 1461537      83
 1461543 1461537      83 1461543 1461540      84 1461549 1461546      83 1461552
 1461546      83 1461552 1461549      84 1461558 1461555      83 1461561 1461555
      83 1461561 1461558      84 1461567 1461564      83 1461570 1461564      83
 1461570 1461567      84 1461576 1461573      83 1461579 1461573      83 1461579
 1461576      84 1461585 1461582      83 1461588 1461582      83 1461588 1461585
      84 1461594 1461591      83 1461597 1461591      83 1461597 1461594      84
 1461603 1461600      83 1461606 1461600      83 1461606 1461603      84 1461612
 1461609      83 1461615 1461609      83 1461615 1461612      84 1461621 1461618
      83 1461624 1461618      83 1461624 1461621      84 1461630 1461627      83
 1461633 1461627      83 1461633 1461630      84 1461639 1461636      83 1461642
 1461636      83 1461642 1461639      84 1461648 1461645      83 1461651 1461645
      83 1461651 1461648      84 1461657 1461654      83 1461660 1461654      83
 1461660 1461657      84 1461666 1461663      83 1461669 1461663      83 1461669
 1461666      84 1461675 1461672      83 1461678 1461672      83 1461678 1461675
      84 1461684 1461681      83 1461687 1461681      83 1461687 1461684      84
 1461693 1461690      83 1461696 1461690      83 1461696 1461693      84 1461702
 1461699      83 1461705 1461699      83 1461705 1461702      84 1461711 1461708
      83 1461714 1461708      83 1461714 1461711      84 1461720 1461717      83
 1461723 1461717      83 1461723 1461720      84 1461729 1461726      83 1461732
 1461726      83 1461732 1461729      84 1461738 1461735      83 1461741 1461735
      83 1461741 1461738      84 1461747 1461744      83 1461750 1461744      83
 1461750 1461747      84 1461756 1461753      83 1461759 1461753      83 1461759
 1461756      84 1461765 1461762      83 1461768 1461762      83 1461768 1461765
      84 1461774 1461771      83 1461777 1461771      83 1461777 1461774      84
 1461783 1461780      83 1461786 1461780      83 1461786 1461783      84 1461792
 1461789      83 1461795 1461789      83 1461795 1461792      84 1461801 1461798
      83 1461804 1461798      83 1461804 1461801      84 1461810 1461807      83
 1461813 1461807      83 1461813 1461810      84 1461819 1461816      83 1461822
 1461816      83 1461822 1461819      84 1461828 1461825      83 1461831 1461825
      83 1461831 1461828      84 1461837 1461834      83 1461840 1461834      83
 1461840 1461837      84 1461846 1461843      83 1461849 1461843      83 1461849
 1461846      84 1461855 1461852      83 1461858 1461852      83 1461858 1461855
      84 1461864 1461861      83 1461867 1461861      83 1461867 1461864      84
 1461873 1461870      83 1461876 1461870      83 1461876 1461873      84 1461882
 1461879      83 1461885 1461879      83 1461885 1461882      84 1461891 1461888
      83 1461894 1461888      83 1461894 1461891      84 1461900 1461897      83
 1461903 1461897      83 1461903 1461900      84 1461909 1461906      83 1461912
 1461906      83 1461912 1461909      84 1461918 1461915      83 1461921 1461915
      83 1461921 1461918      84 1461927 1461924      83 1461930 1461924      83
 1461930 1461927      84 1461936 1461933      83 1461939 1461933      83 1461939
 1461936      84 1461945 1461942      83 1461948 1461942      83 1461948 1461945
      84 1461954 1461951      83 1461957 1461951      83 1461957 1461954      84
 1461963 1461960      83 1461966 1461960      83 1461966 1461963      84 1461972
 1461969      83 1461975 1461969      83 1461975 1461972      84 1461981 1461978
      83 1461984 1461978      83 1461984 1461981      84 1461990 1461987      83
 1461993 1461987      83 1461993 1461990      84 1461999 1461996      83 1462002
 1461996      83 1462002 1461999      84 1462008 1462005      83 1462011 1462005
      83 1462011 1462008      84 1462017 1462014      83 1462020 1462014      83
 1462020 1462017      84 1462026 1462023      83 1462029 1462023      83 1462029
 1462026      84 1462035 1462032      83 1462038 1462032      83 1462038 1462035
      84 1462044 1462041      83 1462047 1462041      83 1462047 1462044      84
 1462053 1462050      83 1462056 1462050      83 1462056 1462053      84 1462062
 1462059      83 1462065 1462059      83 1462065 1462062      84 1462071 1462068
      83 1462074 1462068      83 1462074 1462071      84 1462080 1462077      83
 1462083 1462077      83 1462083 1462080      84 1462089 1462086      83 1462092
 1462086      83 1462092 1462089      84 1462098 1462095      83 1462101 1462095
      83 1462101 1462098      84 1462107 1462104      83 1462110 1462104      83
 1462110 1462107      84 1462116 1462113      83 1462119 1462113      83 1462119
 1462116      84 1462125 1462122      83 1462128 1462122      83 1462128 1462125
      84 1462134 1462131      83 1462137 1462131      83 1462137 1462134      84
 1462143 1462140      83 1462146 1462140      83 1462146 1462143      84 1462152
 1462149      83 1462155 1462149      83 1462155 1462152      84 1462161 1462158
      83 1462164 1462158      83 1462164 1462161      84 1462170 1462167      83
 1462173 1462167      83 1462173 1462170      84 1462179 1462176      83 1462182
 1462176      83 1462182 1462179      84 1462188 1462185      83 1462191 1462185
      83 1462191 1462188      84 1462197 1462194      83 1462200 1462194      83
 1462200 1462197      84 1462206 1462203      83 1462209 1462203      83 1462209
 1462206      84 1462215 1462212      83 1462218 1462212      83 1462218 1462215
      84 1462224 1462221      83 1462227 1462221      83 1462227 1462224      84
 1462233 1462230      83 1462236 1462230      83 1462236 1462233      84 1462242
 1462239      83 1462245 1462239      83 1462245 1462242      84 1462251 1462248
      83 1462254 1462248      83 1462254 1462251      84 1462260 1462257      83
 1462263 1462257      83 1462263 1462260      84 1462269 1462266      83 1462272
 1462266      83 1462272 1462269      84 1462278 1462275      83 1462281 1462275
      83 1462281 1462278      84 1462287 1462284      83 1462290 1462284      83
 1462290 1462287      84 1462296 1462293      83 1462299 1462293      83 1462299
 1462296      84 1462305 1462302      83 1462308 1462302      83 1462308 1462305
      84 1462314 1462311      83 1462317 1462311      83 1462317 1462314      84
 1462323 1462320      83 1462326 1462320      83 1462326 1462323      84 1462332
 1462329      83 1462335 1462329      83 1462335 1462332      84 1462341 1462338
      83 1462344 1462338      83 1462344 1462341      84 1462350 1462347      83
 1462353 1462347      83 1462353 1462350      84 1462359 1462356      83 1462362
 1462356      83 1462362 1462359      84 1462368 1462365      83 1462371 1462365
      83 1462371 1462368      84 1462377 1462374      83 1462380 1462374      83
 1462380 1462377      84 1462386 1462383      83 1462389 1462383      83 1462389
 1462386      84 1462395 1462392      83 1462398 1462392      83 1462398 1462395
      84 1462404 1462401      83 1462407 1462401      83 1462407 1462404      84
 1462413 1462410      83 1462416 1462410      83 1462416 1462413      84 1462422
 1462419      83 1462425 1462419      83 1462425 1462422      84 1462431 1462428
      83 1462434 1462428      83 1462434 1462431      84 1462440 1462437      83
 1462443 1462437      83 1462443 1462440      84 1462449 1462446      83 1462452
 1462446      83 1462452 1462449      84 1462458 1462455      83 1462461 1462455
      83 1462461 1462458      84 1462467 1462464      83 1462470 1462464      83
 1462470 1462467      84 1462476 1462473      83 1462479 1462473      83 1462479
 1462476      84 1462485 1462482      83 1462488 1462482      83 1462488 1462485
      84 1462494 1462491      83 1462497 1462491      83 1462497 1462494      84
 1462503 1462500      83 1462506 1462500      83 1462506 1462503      84 1462512
 1462509      83 1462515 1462509      83 1462515 1462512      84 1462521 1462518
      83 1462524 1462518      83 1462524 1462521      84 1462530 1462527      83
 1462533 1462527      83 1462533 1462530      84 1462539 1462536      83 1462542
 1462536      83 1462542 1462539      84 1462548 1462545      83 1462551 1462545
      83 1462551 1462548      84 1462557 1462554      83 1462560 1462554      83
 1462560 1462557      84 1462566 1462563      83 1462569 1462563      83 1462569
 1462566      84 1462575 1462572      83 1462578 1462572      83 1462578 1462575
      84 1462584 1462581      83 1462587 1462581      83 1462587 1462584      84
 1462593 1462590      83 1462596 1462590      83 1462596 1462593      84 1462602
 1462599      83 1462605 1462599      83 1462605 1462602      84 1462611 1462608
      83 1462614 1462608      83 1462614 1462611      84 1462620 1462617      83
 1462623 1462617      83 1462623 1462620      84 1462629 1462626      83 1462632
 1462626      83 1462632 1462629      84 1462638 1462635      83 1462641 1462635
      83 1462641 1462638      84 1462647 1462644      83 1462650 1462644      83
 1462650 1462647      84 1462656 1462653      83 1462659 1462653      83 1462659
 1462656      84 1462665 1462662      83 1462668 1462662      83 1462668 1462665
      84 1462674 1462671      83 1462677 1462671      83 1462677 1462674      84
 1462683 1462680      83 1462686 1462680      83 1462686 1462683      84 1462692
 1462689      83 1462695 1462689      83 1462695 1462692      84 1462701 1462698
      83 1462704 1462698      83 1462704 1462701      84 1462710 1462707      83
 1462713 1462707      83 1462713 1462710      84 1462719 1462716      83 1462722
 1462716      83 1462722 1462719      84 1462728 1462725      83 1462731 1462725
      83 1462731 1462728      84 1462737 1462734      83 1462740 1462734      83
 1462740 1462737      84 1462746 1462743      83 1462749 1462743      83 1462749
 1462746      84 1462755 1462752      83 1462758 1462752      83 1462758 1462755
      84 1462764 1462761      83 1462767 1462761      83 1462767 1462764      84
 1462773 1462770      83 1462776 1462770      83 1462776 1462773      84 1462782
 1462779      83 1462785 1462779      83 1462785 1462782      84 1462791 1462788
      83 1462794 1462788      83 1462794 1462791      84 1462800 1462797      83
 1462803 1462797      83 1462803 1462800      84 1462809 1462806      83 1462812
 1462806      83 1462812 1462809      84 1462818 1462815      83 1462821 1462815
      83 1462821 1462818      84 1462827 1462824      83 1462830 1462824      83
 1462830 1462827      84 1462836 1462833      83 1462839 1462833      83 1462839
 1462836      84 1462845 1462842      83 1462848 1462842      83 1462848 1462845
      84 1462854 1462851      83 1462857 1462851      83 1462857 1462854      84
 1462863 1462860      83 1462866 1462860      83 1462866 1462863      84 1462872
 1462869      83 1462875 1462869      83 1462875 1462872      84 1462881 1462878
      83 1462884 1462878      83 1462884 1462881      84 1462890 1462887      83
 1462893 1462887      83 1462893 1462890      84 1462899 1462896      83 1462902
 1462896      83 1462902 1462899      84 1462908 1462905      83 1462911 1462905
      83 1462911 1462908      84 1462917 1462914      83 1462920 1462914      83
 1462920 1462917      84 1462926 1462923      83 1462929 1462923      83 1462929
 1462926      84 1462935 1462932      83 1462938 1462932      83 1462938 1462935
      84 1462944 1462941      83 1462947 1462941      83 1462947 1462944      84
 1462953 1462950      83 1462956 1462950      83 1462956 1462953      84 1462962
 1462959      83 1462965 1462959      83 1462965 1462962      84 1462971 1462968
      83 1462974 1462968      83 1462974 1462971      84 1462980 1462977      83
 1462983 1462977      83 1462983 1462980      84 1462989 1462986      83 1462992
 1462986      83 1462992 1462989      84 1462998 1462995      83 1463001 1462995
      83 1463001 1462998      84 1463007 1463004      83 1463010 1463004      83
 1463010 1463007      84 1463016 1463013      83 1463019 1463013      83 1463019
 1463016      84 1463025 1463022      83 1463028 1463022      83 1463028 1463025
      84 1463034 1463031      83 1463037 1463031      83 1463037 1463034      84
 1463043 1463040      83 1463046 1463040      83 1463046 1463043      84 1463052
 1463049      83 1463055 1463049      83 1463055 1463052      84 1463061 1463058
      83 1463064 1463058      83 1463064 1463061      84 1463070 1463067      83
 1463073 1463067      83 1463073 1463070      84 1463079 1463076      83 1463082
 1463076      83 1463082 1463079      84 1463088 1463085      83 1463091 1463085
      83 1463091 1463088      84 1463097 1463094      83 1463100 1463094      83
 1463100 1463097      84 1463106 1463103      83 1463109 1463103      83 1463109
 1463106      84 1463115 1463112      83 1463118 1463112      83 1463118 1463115
      84 1463124 1463121      83 1463127 1463121      83 1463127 1463124      84
 1463133 1463130      83 1463136 1463130      83 1463136 1463133      84 1463142
 1463139      83 1463145 1463139      83 1463145 1463142      84 1463151 1463148
      83 1463154 1463148      83 1463154 1463151      84 1463160 1463157      83
 1463163 1463157      83 1463163 1463160      84 1463169 1463166      83 1463172
 1463166      83 1463172 1463169      84 1463178 1463175      83 1463181 1463175
      83 1463181 1463178      84 1463187 1463184      83 1463190 1463184      83
 1463190 1463187      84 1463196 1463193      83 1463199 1463193      83 1463199
 1463196      84 1463205 1463202      83 1463208 1463202      83 1463208 1463205
      84 1463214 1463211      83 1463217 1463211      83 1463217 1463214      84
 1463223 1463220      83 1463226 1463220      83 1463226 1463223      84 1463232
 1463229      83 1463235 1463229      83 1463235 1463232      84 1463241 1463238
      83 1463244 1463238      83 1463244 1463241      84 1463250 1463247      83
 1463253 1463247      83 1463253 1463250      84 1463259 1463256      83 1463262
 1463256      83 1463262 1463259      84 1463268 1463265      83 1463271 1463265
      83 1463271 1463268      84 1463277 1463274      83 1463280 1463274      83
 1463280 1463277      84 1463286 1463283      83 1463289 1463283      83 1463289
 1463286      84 1463295 1463292      83 1463298 1463292      83 1463298 1463295
      84 1463304 1463301      83 1463307 1463301      83 1463307 1463304      84
 1463313 1463310      83 1463316 1463310      83 1463316 1463313      84 1463322
 1463319      83 1463325 1463319      83 1463325 1463322      84 1463331 1463328
      83 1463334 1463328      83 1463334 1463331      84 1463340 1463337      83
 1463343 1463337      83 1463343 1463340      84 1463349 1463346      83 1463352
 1463346      83 1463352 1463349      84 1463358 1463355      83 1463361 1463355
      83 1463361 1463358      84 1463367 1463364      83 1463370 1463364      83
 1463370 1463367      84 1463376 1463373      83 1463379 1463373      83 1463379
 1463376      84 1463385 1463382      83 1463388 1463382      83 1463388 1463385
      84 1463394 1463391      83 1463397 1463391      83 1463397 1463394      84
 1463403 1463400      83 1463406 1463400      83 1463406 1463403      84 1463412
 1463409      83 1463415 1463409      83 1463415 1463412      84 1463421 1463418
      83 1463424 1463418      83 1463424 1463421      84 1463430 1463427      83
 1463433 1463427      83 1463433 1463430      84 1463439 1463436      83 1463442
 1463436      83 1463442 1463439      84 1463448 1463445      83 1463451 1463445
      83 1463451 1463448      84 1463457 1463454      83 1463460 1463454      83
 1463460 1463457      84 1463466 1463463      83 1463469 1463463      83 1463469
 1463466      84 1463475 1463472      83 1463478 1463472      83 1463478 1463475
      84 1463484 1463481      83 1463487 1463481      83 1463487 1463484      84
 1463493 1463490      83 1463496 1463490      83 1463496 1463493      84 1463502
 1463499      83 1463505 1463499      83 1463505 1463502      84 1463511 1463508
      83 1463514 1463508      83 1463514 1463511      84 1463520 1463517      83
 1463523 1463517      83 1463523 1463520      84 1463529 1463526      83 1463532
 1463526      83 1463532 1463529      84 1463538 1463535      83 1463541 1463535
      83 1463541 1463538      84 1463547 1463544      83 1463550 1463544      83
 1463550 1463547      84 1463556 1463553      83 1463559 1463553      83 1463559
 1463556      84 1463565 1463562      83 1463568 1463562      83 1463568 1463565
      84 1463574 1463571      83 1463577 1463571      83 1463577 1463574      84
 1463583 1463580      83 1463586 1463580      83 1463586 1463583      84 1463592
 1463589      83 1463595 1463589      83 1463595 1463592      84 1463601 1463598
      83 1463604 1463598      83 1463604 1463601      84 1463610 1463607      83
 1463613 1463607      83 1463613 1463610      84 1463619 1463616      83 1463622
 1463616      83 1463622 1463619      84 1463628 1463625      83 1463631 1463625
      83 1463631 1463628      84 1463637 1463634      83 1463640 1463634      83
 1463640 1463637      84 1463646 1463643      83 1463649 1463643      83 1463649
 1463646      84 1463655 1463652      83 1463658 1463652      83 1463658 1463655
      84 1463664 1463661      83 1463667 1463661      83 1463667 1463664      84
 1463673 1463670      83 1463676 1463670      83 1463676 1463673      84 1463682
 1463679      83 1463685 1463679      83 1463685 1463682      84 1463691 1463688
      83 1463694 1463688      83 1463694 1463691      84 1463700 1463697      83
 1463703 1463697      83 1463703 1463700      84 1463709 1463706      83 1463712
 1463706      83 1463712 1463709      84 1463718 1463715      83 1463721 1463715
      83 1463721 1463718      84 1463727 1463724      83 1463730 1463724      83
 1463730 1463727      84 1463736 1463733      83 1463739 1463733      83 1463739
 1463736      84 1463745 1463742      83 1463748 1463742      83 1463748 1463745
      84 1463754 1463751      83 1463757 1463751      83 1463757 1463754      84
 1463763 1463760      83 1463766 1463760      83 1463766 1463763      84 1463772
 1463769      83 1463775 1463769      83 1463775 1463772      84 1463781 1463778
      83 1463784 1463778      83 1463784 1463781      84 1463790 1463787      83
 1463793 1463787      83 1463793 1463790      84 1463799 1463796      83 1463802
 1463796      83 1463802 1463799      84 1463808 1463805      83 1463811 1463805
      83 1463811 1463808      84 1463817 1463814      83 1463820 1463814      83
 1463820 1463817      84 1463826 1463823      83 1463829 1463823      83 1463829
 1463826      84 1463835 1463832      83 1463838 1463832      83 1463838 1463835
      84 1463844 1463841      83 1463847 1463841      83 1463847 1463844      84
 1463853 1463850      83 1463856 1463850      83 1463856 1463853      84 1463862
 1463859      83 1463865 1463859      83 1463865 1463862      84 1463871 1463868
      83 1463874 1463868      83 1463874 1463871      84 1463880 1463877      83
 1463883 1463877      83 1463883 1463880      84 1463889 1463886      83 1463892
 1463886      83 1463892 1463889      84 1463898 1463895      83 1463901 1463895
      83 1463901 1463898      84 1463907 1463904      83 1463910 1463904      83
 1463910 1463907      84 1463916 1463913      83 1463919 1463913      83 1463919
 1463916      84 1463925 1463922      83 1463928 1463922      83 1463928 1463925
      84 1463934 1463931      83 1463937 1463931      83 1463937 1463934      84
 1463943 1463940      83 1463946 1463940      83 1463946 1463943      84 1463952
 1463949      83 1463955 1463949      83 1463955 1463952      84 1463961 1463958
      83 1463964 1463958      83 1463964 1463961      84 1463970 1463967      83
 1463973 1463967      83 1463973 1463970      84 1463979 1463976      83 1463982
 1463976      83 1463982 1463979      84 1463988 1463985      83 1463991 1463985
      83 1463991 1463988      84 1463997 1463994      83 1464000 1463994      83
 1464000 1463997      84 1464006 1464003      83 1464009 1464003      83 1464009
 1464006      84 1464015 1464012      83 1464018 1464012      83 1464018 1464015
      84 1464024 1464021      83 1464027 1464021      83 1464027 1464024      84
 1464033 1464030      83 1464036 1464030      83 1464036 1464033      84 1464042
 1464039      83 1464045 1464039      83 1464045 1464042      84 1464051 1464048
      83 1464054 1464048      83 1464054 1464051      84 1464060 1464057      83
 1464063 1464057      83 1464063 1464060      84 1464069 1464066      83 1464072
 1464066      83 1464072 1464069      84 1464078 1464075      83 1464081 1464075
      83 1464081 1464078      84 1464087 1464084      83 1464090 1464084      83
 1464090 1464087      84 1464096 1464093      83 1464099 1464093      83 1464099
 1464096      84 1464105 1464102      83 1464108 1464102      83 1464108 1464105
      84 1464114 1464111      83 1464117 1464111      83 1464117 1464114      84
 1464123 1464120      83 1464126 1464120      83 1464126 1464123      84 1464132
 1464129      83 1464135 1464129      83 1464135 1464132      84 1464141 1464138
      83 1464144 1464138      83 1464144 1464141      84 1464150 1464147      83
 1464153 1464147      83 1464153 1464150      84 1464159 1464156      83 1464162
 1464156      83 1464162 1464159      84 1464168 1464165      83 1464171 1464165
      83 1464171 1464168      84 1464177 1464174      83 1464180 1464174      83
 1464180 1464177      84 1464186 1464183      83 1464189 1464183      83 1464189
 1464186      84 1464195 1464192      83 1464198 1464192      83 1464198 1464195
      84 1464204 1464201      83 1464207 1464201      83 1464207 1464204      84
 1464213 1464210      83 1464216 1464210      83 1464216 1464213      84 1464222
 1464219      83 1464225 1464219      83 1464225 1464222      84 1464231 1464228
      83 1464234 1464228      83 1464234 1464231      84 1464240 1464237      83
 1464243 1464237      83 1464243 1464240      84 1464249 1464246      83 1464252
 1464246      83 1464252 1464249      84 1464258 1464255      83 1464261 1464255
      83 1464261 1464258      84 1464267 1464264      83 1464270 1464264      83
 1464270 1464267      84 1464276 1464273      83 1464279 1464273      83 1464279
 1464276      84 1464285 1464282      83 1464288 1464282      83 1464288 1464285
      84 1464294 1464291      83 1464297 1464291      83 1464297 1464294      84
 1464303 1464300      83 1464306 1464300      83 1464306 1464303      84 1464312
 1464309      83 1464315 1464309      83 1464315 1464312      84 1464321 1464318
      83 1464324 1464318      83 1464324 1464321      84 1464330 1464327      83
 1464333 1464327      83 1464333 1464330      84 1464339 1464336      83 1464342
 1464336      83 1464342 1464339      84 1464348 1464345      83 1464351 1464345
      83 1464351 1464348      84 1464357 1464354      83 1464360 1464354      83
 1464360 1464357      84 1464366 1464363      83 1464369 1464363      83 1464369
 1464366      84 1464375 1464372      83 1464378 1464372      83 1464378 1464375
      84 1464384 1464381      83 1464387 1464381      83 1464387 1464384      84
 1464393 1464390      83 1464396 1464390      83 1464396 1464393      84 1464402
 1464399      83 1464405 1464399      83 1464405 1464402      84 1464411 1464408
      83 1464414 1464408      83 1464414 1464411      84 1464420 1464417      83
 1464423 1464417      83 1464423 1464420      84 1464429 1464426      83 1464432
 1464426      83 1464432 1464429      84 1464438 1464435      83 1464441 1464435
      83 1464441 1464438      84 1464447 1464444      83 1464450 1464444      83
 1464450 1464447      84 1464456 1464453      83 1464459 1464453      83 1464459
 1464456      84 1464465 1464462      83 1464468 1464462      83 1464468 1464465
      84 1464474 1464471      83 1464477 1464471      83 1464477 1464474      84
 1464483 1464480      83 1464486 1464480      83 1464486 1464483      84 1464492
 1464489      83 1464495 1464489      83 1464495 1464492      84 1464501 1464498
      83 1464504 1464498      83 1464504 1464501      84 1464510 1464507      83
 1464513 1464507      83 1464513 1464510      84 1464519 1464516      83 1464522
 1464516      83 1464522 1464519      84 1464528 1464525      83 1464531 1464525
      83 1464531 1464528      84 1464537 1464534      83 1464540 1464534      83
 1464540 1464537      84 1464546 1464543      83 1464549 1464543      83 1464549
 1464546      84 1464555 1464552      83 1464558 1464552      83 1464558 1464555
      84 1464564 1464561      83 1464567 1464561      83 1464567 1464564      84
 1464573 1464570      83 1464576 1464570      83 1464576 1464573      84 1464582
 1464579      83 1464585 1464579      83 1464585 1464582      84 1464591 1464588
      83 1464594 1464588      83 1464594 1464591      84 1464600 1464597      83
 1464603 1464597      83 1464603 1464600      84 1464609 1464606      83 1464612
 1464606      83 1464612 1464609      84 1464618 1464615      83 1464621 1464615
      83 1464621 1464618      84 1464627 1464624      83 1464630 1464624      83
 1464630 1464627      84 1464636 1464633      83 1464639 1464633      83 1464639
 1464636      84 1464645 1464642      83 1464648 1464642      83 1464648 1464645
      84 1464654 1464651      83 1464657 1464651      83 1464657 1464654      84
 1464663 1464660      83 1464666 1464660      83 1464666 1464663      84 1464672
 1464669      83 1464675 1464669      83 1464675 1464672      84 1464681 1464678
      83 1464684 1464678      83 1464684 1464681      84 1464690 1464687      83
 1464693 1464687      83 1464693 1464690      84 1464699 1464696      83 1464702
 1464696      83 1464702 1464699      84 1464708 1464705      83 1464711 1464705
      83 1464711 1464708      84 1464717 1464714      83 1464720 1464714      83
 1464720 1464717      84 1464726 1464723      83 1464729 1464723      83 1464729
 1464726      84 1464735 1464732      83 1464738 1464732      83 1464738 1464735
      84 1464744 1464741      83 1464747 1464741      83 1464747 1464744      84
 1464753 1464750      83 1464756 1464750      83 1464756 1464753      84 1464762
 1464759      83 1464765 1464759      83 1464765 1464762      84 1464771 1464768
      83 1464774 1464768      83 1464774 1464771      84 1464780 1464777      83
 1464783 1464777      83 1464783 1464780      84 1464789 1464786      83 1464792
 1464786      83 1464792 1464789      84 1464798 1464795      83 1464801 1464795
      83 1464801 1464798      84 1464807 1464804      83 1464810 1464804      83
 1464810 1464807      84 1464816 1464813      83 1464819 1464813      83 1464819
 1464816      84 1464825 1464822      83 1464828 1464822      83 1464828 1464825
      84 1464834 1464831      83 1464837 1464831      83 1464837 1464834      84
 1464843 1464840      83 1464846 1464840      83 1464846 1464843      84 1464852
 1464849      83 1464855 1464849      83 1464855 1464852      84 1464861 1464858
      83 1464864 1464858      83 1464864 1464861      84 1464870 1464867      83
 1464873 1464867      83 1464873 1464870      84 1464879 1464876      83 1464882
 1464876      83 1464882 1464879      84 1464888 1464885      83 1464891 1464885
      83 1464891 1464888      84 1464897 1464894      83 1464900 1464894      83
 1464900 1464897      84 1464906 1464903      83 1464909 1464903      83 1464909
 1464906      84 1464915 1464912      83 1464918 1464912      83 1464918 1464915
      84 1464924 1464921      83 1464927 1464921      83 1464927 1464924      84
 1464933 1464930      83 1464936 1464930      83 1464936 1464933      84 1464942
 1464939      83 1464945 1464939      83 1464945 1464942      84 1464951 1464948
      83 1464954 1464948      83 1464954 1464951      84 1464960 1464957      83
 1464963 1464957      83 1464963 1464960      84 1464969 1464966      83 1464972
 1464966      83 1464972 1464969      84 1464978 1464975      83 1464981 1464975
      83 1464981 1464978      84 1464987 1464984      83 1464990 1464984      83
 1464990 1464987      84 1464996 1464993      83 1464999 1464993      83 1464999
 1464996      84 1465005 1465002      83 1465008 1465002      83 1465008 1465005
      84 1465014 1465011      83 1465017 1465011      83 1465017 1465014      84
 1465023 1465020      83 1465026 1465020      83 1465026 1465023      84 1465032
 1465029      83 1465035 1465029      83 1465035 1465032      84 1465041 1465038
      83 1465044 1465038      83 1465044 1465041      84 1465050 1465047      83
 1465053 1465047      83 1465053 1465050      84 1465059 1465056      83 1465062
 1465056      83 1465062 1465059      84 1465068 1465065      83 1465071 1465065
      83 1465071 1465068      84 1465077 1465074      83 1465080 1465074      83
 1465080 1465077      84 1465086 1465083      83 1465089 1465083      83 1465089
 1465086      84 1465095 1465092      83 1465098 1465092      83 1465098 1465095
      84 1465104 1465101      83 1465107 1465101      83 1465107 1465104      84
 1465113 1465110      83 1465116 1465110      83 1465116 1465113      84 1465122
 1465119      83 1465125 1465119      83 1465125 1465122      84 1465131 1465128
      83 1465134 1465128      83 1465134 1465131      84 1465140 1465137      83
 1465143 1465137      83 1465143 1465140      84 1465149 1465146      83 1465152
 1465146      83 1465152 1465149      84 1465158 1465155      83 1465161 1465155
      83 1465161 1465158      84 1465167 1465164      83 1465170 1465164      83
 1465170 1465167      84 1465176 1465173      83 1465179 1465173      83 1465179
 1465176      84 1465185 1465182      83 1465188 1465182      83 1465188 1465185
      84 1465194 1465191      83 1465197 1465191      83 1465197 1465194      84
 1465203 1465200      83 1465206 1465200      83 1465206 1465203      84 1465212
 1465209      83 1465215 1465209      83 1465215 1465212      84 1465221 1465218
      83 1465224 1465218      83 1465224 1465221      84 1465230 1465227      83
 1465233 1465227      83 1465233 1465230      84 1465239 1465236      83 1465242
 1465236      83 1465242 1465239      84 1465248 1465245      83 1465251 1465245
      83 1465251 1465248      84 1465257 1465254      83 1465260 1465254      83
 1465260 1465257      84 1465266 1465263      83 1465269 1465263      83 1465269
 1465266      84 1465275 1465272      83 1465278 1465272      83 1465278 1465275
      84 1465284 1465281      83 1465287 1465281      83 1465287 1465284      84
 1465293 1465290      83 1465296 1465290      83 1465296 1465293      84 1465302
 1465299      83 1465305 1465299      83 1465305 1465302      84 1465311 1465308
      83 1465314 1465308      83 1465314 1465311      84 1465320 1465317      83
 1465323 1465317      83 1465323 1465320      84 1465329 1465326      83 1465332
 1465326      83 1465332 1465329      84 1465338 1465335      83 1465341 1465335
      83 1465341 1465338      84 1465347 1465344      83 1465350 1465344      83
 1465350 1465347      84 1465356 1465353      83 1465359 1465353      83 1465359
 1465356      84 1465365 1465362      83 1465368 1465362      83 1465368 1465365
      84 1465374 1465371      83 1465377 1465371      83 1465377 1465374      84
 1465383 1465380      83 1465386 1465380      83 1465386 1465383      84 1465392
 1465389      83 1465395 1465389      83 1465395 1465392      84 1465401 1465398
      83 1465404 1465398      83 1465404 1465401      84 1465410 1465407      83
 1465413 1465407      83 1465413 1465410      84 1465419 1465416      83 1465422
 1465416      83 1465422 1465419      84 1465428 1465425      83 1465431 1465425
      83 1465431 1465428      84 1465437 1465434      83 1465440 1465434      83
 1465440 1465437      84 1465446 1465443      83 1465449 1465443      83 1465449
 1465446      84 1465455 1465452      83 1465458 1465452      83 1465458 1465455
      84 1465464 1465461      83 1465467 1465461      83 1465467 1465464      84
 1465473 1465470      83 1465476 1465470      83 1465476 1465473      84 1465482
 1465479      83 1465485 1465479      83 1465485 1465482      84 1465491 1465488
      83 1465494 1465488      83 1465494 1465491      84 1465500 1465497      83
 1465503 1465497      83 1465503 1465500      84 1465509 1465506      83 1465512
 1465506      83 1465512 1465509      84 1465518 1465515      83 1465521 1465515
      83 1465521 1465518      84 1465527 1465524      83 1465530 1465524      83
 1465530 1465527      84 1465536 1465533      83 1465539 1465533      83 1465539
 1465536      84 1465545 1465542      83 1465548 1465542      83 1465548 1465545
      84 1465554 1465551      83 1465557 1465551      83 1465557 1465554      84
 1465563 1465560      83 1465566 1465560      83 1465566 1465563      84 1465572
 1465569      83 1465575 1465569      83 1465575 1465572      84 1465581 1465578
      83 1465584 1465578      83 1465584 1465581      84 1465590 1465587      83
 1465593 1465587      83 1465593 1465590      84 1465599 1465596      83 1465602
 1465596      83 1465602 1465599      84 1465608 1465605      83 1465611 1465605
      83 1465611 1465608      84 1465617 1465614      83 1465620 1465614      83
 1465620 1465617      84 1465626 1465623      83 1465629 1465623      83 1465629
 1465626      84 1465635 1465632      83 1465638 1465632      83 1465638 1465635
      84 1465644 1465641      83 1465647 1465641      83 1465647 1465644      84
 1465653 1465650      83 1465656 1465650      83 1465656 1465653      84 1465662
 1465659      83 1465665 1465659      83 1465665 1465662      84 1465671 1465668
      83 1465674 1465668      83 1465674 1465671      84 1465680 1465677      83
 1465683 1465677      83 1465683 1465680      84 1465689 1465686      83 1465692
 1465686      83 1465692 1465689      84 1465698 1465695      83 1465701 1465695
      83 1465701 1465698      84 1465707 1465704      83 1465710 1465704      83
 1465710 1465707      84 1465716 1465713      83 1465719 1465713      83 1465719
 1465716      84 1465725 1465722      83 1465728 1465722      83 1465728 1465725
      84 1465734 1465731      83 1465737 1465731      83 1465737 1465734      84
 1465743 1465740      83 1465746 1465740      83 1465746 1465743      84 1465752
 1465749      83 1465755 1465749      83 1465755 1465752      84 1465761 1465758
      83 1465764 1465758      83 1465764 1465761      84 1465770 1465767      83
 1465773 1465767      83 1465773 1465770      84 1465779 1465776      83 1465782
 1465776      83 1465782 1465779      84 1465788 1465785      83 1465791 1465785
      83 1465791 1465788      84 1465797 1465794      83 1465800 1465794      83
 1465800 1465797      84 1465806 1465803      83 1465809 1465803      83 1465809
 1465806      84 1465815 1465812      83 1465818 1465812      83 1465818 1465815
      84 1465824 1465821      83 1465827 1465821      83 1465827 1465824      84
 1465833 1465830      83 1465836 1465830      83 1465836 1465833      84 1465842
 1465839      83 1465845 1465839      83 1465845 1465842      84 1465851 1465848
      83 1465854 1465848      83 1465854 1465851      84 1465860 1465857      83
 1465863 1465857      83 1465863 1465860      84 1465869 1465866      83 1465872
 1465866      83 1465872 1465869      84 1465878 1465875      83 1465881 1465875
      83 1465881 1465878      84 1465887 1465884      83 1465890 1465884      83
 1465890 1465887      84 1465896 1465893      83 1465899 1465893      83 1465899
 1465896      84 1465905 1465902      83 1465908 1465902      83 1465908 1465905
      84 1465914 1465911      83 1465917 1465911      83 1465917 1465914      84
 1465923 1465920      83 1465926 1465920      83 1465926 1465923      84 1465932
 1465929      83 1465935 1465929      83 1465935 1465932      84 1465941 1465938
      83 1465944 1465938      83 1465944 1465941      84 1465950 1465947      83
 1465953 1465947      83 1465953 1465950      84 1465959 1465956      83 1465962
 1465956      83 1465962 1465959      84 1465968 1465965      83 1465971 1465965
      83 1465971 1465968      84 1465977 1465974      83 1465980 1465974      83
 1465980 1465977      84 1465986 1465983      83 1465989 1465983      83 1465989
 1465986      84 1465995 1465992      83 1465998 1465992      83 1465998 1465995
      84 1466004 1466001      83 1466007 1466001      83 1466007 1466004      84
 1466013 1466010      83 1466016 1466010      83 1466016 1466013      84 1466022
 1466019      83 1466025 1466019      83 1466025 1466022      84 1466031 1466028
      83 1466034 1466028      83 1466034 1466031      84 1466040 1466037      83
 1466043 1466037      83 1466043 1466040      84 1466049 1466046      83 1466052
 1466046      83 1466052 1466049      84 1466058 1466055      83 1466061 1466055
      83 1466061 1466058      84 1466067 1466064      83 1466070 1466064      83
 1466070 1466067      84 1466076 1466073      83 1466079 1466073      83 1466079
 1466076      84 1466085 1466082      83 1466088 1466082      83 1466088 1466085
      84 1466094 1466091      83 1466097 1466091      83 1466097 1466094      84
 1466103 1466100      83 1466106 1466100      83 1466106 1466103      84 1466112
 1466109      83 1466115 1466109      83 1466115 1466112      84 1466121 1466118
      83 1466124 1466118      83 1466124 1466121      84 1466130 1466127      83
 1466133 1466127      83 1466133 1466130      84 1466139 1466136      83 1466142
 1466136      83 1466142 1466139      84 1466148 1466145      83 1466151 1466145
      83 1466151 1466148      84 1466157 1466154      83 1466160 1466154      83
 1466160 1466157      84 1466166 1466163      83 1466169 1466163      83 1466169
 1466166      84 1466175 1466172      83 1466178 1466172      83 1466178 1466175
      84 1466184 1466181      83 1466187 1466181      83 1466187 1466184      84
 1466193 1466190      83 1466196 1466190      83 1466196 1466193      84 1466202
 1466199      83 1466205 1466199      83 1466205 1466202      84 1466211 1466208
      83 1466214 1466208      83 1466214 1466211      84 1466220 1466217      83
 1466223 1466217      83 1466223 1466220      84 1466229 1466226      83 1466232
 1466226      83 1466232 1466229      84 1466238 1466235      83 1466241 1466235
      83 1466241 1466238      84 1466247 1466244      83 1466250 1466244      83
 1466250 1466247      84 1466256 1466253      83 1466259 1466253      83 1466259
 1466256      84 1466265 1466262      83 1466268 1466262      83 1466268 1466265
      84 1466274 1466271      83 1466277 1466271      83 1466277 1466274      84
 1466283 1466280      83 1466286 1466280      83 1466286 1466283      84 1466292
 1466289      83 1466295 1466289      83 1466295 1466292      84 1466301 1466298
      83 1466304 1466298      83 1466304 1466301      84 1466310 1466307      83
 1466313 1466307      83 1466313 1466310      84 1466319 1466316      83 1466322
 1466316      83 1466322 1466319      84 1466328 1466325      83 1466331 1466325
      83 1466331 1466328      84 1466337 1466334      83 1466340 1466334      83
 1466340 1466337      84 1466346 1466343      83 1466349 1466343      83 1466349
 1466346      84 1466355 1466352      83 1466358 1466352      83 1466358 1466355
      84 1466364 1466361      83 1466367 1466361      83 1466367 1466364      84
 1466373 1466370      83 1466376 1466370      83 1466376 1466373      84 1466382
 1466379      83 1466385 1466379      83 1466385 1466382      84 1466391 1466388
      83 1466394 1466388      83 1466394 1466391      84 1466400 1466397      83
 1466403 1466397      83 1466403 1466400      84 1466409 1466406      83 1466412
 1466406      83 1466412 1466409      84 1466418 1466415      83 1466421 1466415
      83 1466421 1466418      84 1466427 1466424      83 1466430 1466424      83
 1466430 1466427      84 1466436 1466433      83 1466439 1466433      83 1466439
 1466436      84 1466445 1466442      83 1466448 1466442      83 1466448 1466445
      84 1466454 1466451      83 1466457 1466451      83 1466457 1466454      84
 1466463 1466460      83 1466466 1466460      83 1466466 1466463      84 1466472
 1466469      83 1466475 1466469      83 1466475 1466472      84 1466481 1466478
      83 1466484 1466478      83 1466484 1466481      84 1466490 1466487      83
 1466493 1466487      83 1466493 1466490      84 1466499 1466496      83 1466502
 1466496      83 1466502 1466499      84 1466508 1466505      83 1466511 1466505
      83 1466511 1466508      84 1466517 1466514      83 1466520 1466514      83
 1466520 1466517      84 1466526 1466523      83 1466529 1466523      83 1466529
 1466526      84 1466535 1466532      83 1466538 1466532      83 1466538 1466535
      84 1466544 1466541      83 1466547 1466541      83 1466547 1466544      84
 1466553 1466550      83 1466556 1466550      83 1466556 1466553      84 1466562
 1466559      83 1466565 1466559      83 1466565 1466562      84 1466571 1466568
      83 1466574 1466568      83 1466574 1466571      84 1466580 1466577      83
 1466583 1466577      83 1466583 1466580      84 1466589 1466586      83 1466592
 1466586      83 1466592 1466589      84 1466598 1466595      83 1466601 1466595
      83 1466601 1466598      84 1466607 1466604      83 1466610 1466604      83
 1466610 1466607      84 1466616 1466613      83 1466619 1466613      83 1466619
 1466616      84 1466625 1466622      83 1466628 1466622      83 1466628 1466625
      84 1466634 1466631      83 1466637 1466631      83 1466637 1466634      84
 1466643 1466640      83 1466646 1466640      83 1466646 1466643      84 1466652
 1466649      83 1466655 1466649      83 1466655 1466652      84 1466661 1466658
      83 1466664 1466658      83 1466664 1466661      84 1466670 1466667      83
 1466673 1466667      83 1466673 1466670      84 1466679 1466676      83 1466682
 1466676      83 1466682 1466679      84 1466688 1466685      83 1466691 1466685
      83 1466691 1466688      84 1466697 1466694      83 1466700 1466694      83
 1466700 1466697      84 1466706 1466703      83 1466709 1466703      83 1466709
 1466706      84 1466715 1466712      83 1466718 1466712      83 1466718 1466715
      84 1466724 1466721      83 1466727 1466721      83 1466727 1466724      84
 1466733 1466730      83 1466736 1466730      83 1466736 1466733      84 1466742
 1466739      83 1466745 1466739      83 1466745 1466742      84 1466751 1466748
      83 1466754 1466748      83 1466754 1466751      84 1466760 1466757      83
 1466763 1466757      83 1466763 1466760      84 1466769 1466766      83 1466772
 1466766      83 1466772 1466769      84 1466778 1466775      83 1466781 1466775
      83 1466781 1466778      84 1466787 1466784      83 1466790 1466784      83
 1466790 1466787      84 1466796 1466793      83 1466799 1466793      83 1466799
 1466796      84 1466805 1466802      83 1466808 1466802      83 1466808 1466805
      84 1466814 1466811      83 1466817 1466811      83 1466817 1466814      84
 1466823 1466820      83 1466826 1466820      83 1466826 1466823      84 1466832
 1466829      83 1466835 1466829      83 1466835 1466832      84 1466841 1466838
      83 1466844 1466838      83 1466844 1466841      84 1466850 1466847      83
 1466853 1466847      83 1466853 1466850      84 1466859 1466856      83 1466862
 1466856      83 1466862 1466859      84 1466868 1466865      83 1466871 1466865
      83 1466871 1466868      84 1466877 1466874      83 1466880 1466874      83
 1466880 1466877      84 1466886 1466883      83 1466889 1466883      83 1466889
 1466886      84 1466895 1466892      83 1466898 1466892      83 1466898 1466895
      84 1466904 1466901      83 1466907 1466901      83 1466907 1466904      84
 1466913 1466910      83 1466916 1466910      83 1466916 1466913      84 1466922
 1466919      83 1466925 1466919      83 1466925 1466922      84 1466931 1466928
      83 1466934 1466928      83 1466934 1466931      84 1466940 1466937      83
 1466943 1466937      83 1466943 1466940      84 1466949 1466946      83 1466952
 1466946      83 1466952 1466949      84 1466958 1466955      83 1466961 1466955
      83 1466961 1466958      84 1466967 1466964      83 1466970 1466964      83
 1466970 1466967      84 1466976 1466973      83 1466979 1466973      83 1466979
 1466976      84 1466985 1466982      83 1466988 1466982      83 1466988 1466985
      84 1466994 1466991      83 1466997 1466991      83 1466997 1466994      84
 1467003 1467000      83 1467006 1467000      83 1467006 1467003      84 1467012
 1467009      83 1467015 1467009      83 1467015 1467012      84 1467021 1467018
      83 1467024 1467018      83 1467024 1467021      84 1467030 1467027      83
 1467033 1467027      83 1467033 1467030      84 1467039 1467036      83 1467042
 1467036      83 1467042 1467039      84 1467048 1467045      83 1467051 1467045
      83 1467051 1467048      84 1467057 1467054      83 1467060 1467054      83
 1467060 1467057      84 1467066 1467063      83 1467069 1467063      83 1467069
 1467066      84 1467075 1467072      83 1467078 1467072      83 1467078 1467075
      84 1467084 1467081      83 1467087 1467081      83 1467087 1467084      84
 1467093 1467090      83 1467096 1467090      83 1467096 1467093      84 1467102
 1467099      83 1467105 1467099      83 1467105 1467102      84 1467111 1467108
      83 1467114 1467108      83 1467114 1467111      84 1467120 1467117      83
 1467123 1467117      83 1467123 1467120      84 1467129 1467126      83 1467132
 1467126      83 1467132 1467129      84 1467138 1467135      83 1467141 1467135
      83 1467141 1467138      84 1467147 1467144      83 1467150 1467144      83
 1467150 1467147      84 1467156 1467153      83 1467159 1467153      83 1467159
 1467156      84 1467165 1467162      83 1467168 1467162      83 1467168 1467165
      84 1467174 1467171      83 1467177 1467171      83 1467177 1467174      84
 1467183 1467180      83 1467186 1467180      83 1467186 1467183      84 1467192
 1467189      83 1467195 1467189      83 1467195 1467192      84 1467201 1467198
      83 1467204 1467198      83 1467204 1467201      84 1467210 1467207      83
 1467213 1467207      83 1467213 1467210      84 1467219 1467216      83 1467222
 1467216      83 1467222 1467219      84 1467228 1467225      83 1467231 1467225
      83 1467231 1467228      84 1467237 1467234      83 1467240 1467234      83
 1467240 1467237      84 1467246 1467243      83 1467249 1467243      83 1467249
 1467246      84 1467255 1467252      83 1467258 1467252      83 1467258 1467255
      84 1467264 1467261      83 1467267 1467261      83 1467267 1467264      84
 1467273 1467270      83 1467276 1467270      83 1467276 1467273      84 1467282
 1467279      83 1467285 1467279      83 1467285 1467282      84 1467291 1467288
      83 1467294 1467288      83 1467294 1467291      84 1467300 1467297      83
 1467303 1467297      83 1467303 1467300      84 1467309 1467306      83 1467312
 1467306      83 1467312 1467309      84 1467318 1467315      83 1467321 1467315
      83 1467321 1467318      84 1467327 1467324      83 1467330 1467324      83
 1467330 1467327      84 1467336 1467333      83 1467339 1467333      83 1467339
 1467336      84 1467345 1467342      83 1467348 1467342      83 1467348 1467345
      84 1467354 1467351      83 1467357 1467351      83 1467357 1467354      84
 1467363 1467360      83 1467366 1467360      83 1467366 1467363      84 1467372
 1467369      83 1467375 1467369      83 1467375 1467372      84 1467381 1467378
      83 1467384 1467378      83 1467384 1467381      84 1467390 1467387      83
 1467393 1467387      83 1467393 1467390      84 1467399 1467396      83 1467402
 1467396      83 1467402 1467399      84 1467408 1467405      83 1467411 1467405
      83 1467411 1467408      84 1467417 1467414      83 1467420 1467414      83
 1467420 1467417      84 1467426 1467423      83 1467429 1467423      83 1467429
 1467426      84 1467435 1467432      83 1467438 1467432      83 1467438 1467435
      84 1467444 1467441      83 1467447 1467441      83 1467447 1467444      84
 1467453 1467450      83 1467456 1467450      83 1467456 1467453      84 1467462
 1467459      83 1467465 1467459      83 1467465 1467462      84 1467471 1467468
      83 1467474 1467468      83 1467474 1467471      84 1467480 1467477      83
 1467483 1467477      83 1467483 1467480      84 1467489 1467486      83 1467492
 1467486      83 1467492 1467489      84 1467498 1467495      83 1467501 1467495
      83 1467501 1467498      84 1467507 1467504      83 1467510 1467504      83
 1467510 1467507      84 1467516 1467513      83 1467519 1467513      83 1467519
 1467516      84 1467525 1467522      83 1467528 1467522      83 1467528 1467525
      84 1467534 1467531      83 1467537 1467531      83 1467537 1467534      84
 1467543 1467540      83 1467546 1467540      83 1467546 1467543      84 1467552
 1467549      83 1467555 1467549      83 1467555 1467552      84 1467561 1467558
      83 1467564 1467558      83 1467564 1467561      84 1467570 1467567      83
 1467573 1467567      83 1467573 1467570      84 1467579 1467576      83 1467582
 1467576      83 1467582 1467579      84 1467588 1467585      83 1467591 1467585
      83 1467591 1467588      84 1467597 1467594      83 1467600 1467594      83
 1467600 1467597      84 1467606 1467603      83 1467609 1467603      83 1467609
 1467606      84 1467615 1467612      83 1467618 1467612      83 1467618 1467615
      84 1467624 1467621      83 1467627 1467621      83 1467627 1467624      84
 1467633 1467630      83 1467636 1467630      83 1467636 1467633      84 1467642
 1467639      83 1467645 1467639      83 1467645 1467642      84 1467651 1467648
      83 1467654 1467648      83 1467654 1467651      84 1467660 1467657      83
 1467663 1467657      83 1467663 1467660      84 1467669 1467666      83 1467672
 1467666      83 1467672 1467669      84 1467678 1467675      83 1467681 1467675
      83 1467681 1467678      84 1467687 1467684      83 1467690 1467684      83
 1467690 1467687      84 1467696 1467693      83 1467699 1467693      83 1467699
 1467696      84 1467705 1467702      83 1467708 1467702      83 1467708 1467705
      84 1467714 1467711      83 1467717 1467711      83 1467717 1467714      84
 1467723 1467720      83 1467726 1467720      83 1467726 1467723      84 1467732
 1467729      83 1467735 1467729      83 1467735 1467732      84 1467741 1467738
      83 1467744 1467738      83 1467744 1467741      84 1467750 1467747      83
 1467753 1467747      83 1467753 1467750      84 1467759 1467756      83 1467762
 1467756      83 1467762 1467759      84 1467768 1467765      83 1467771 1467765
      83 1467771 1467768      84 1467777 1467774      83 1467780 1467774      83
 1467780 1467777      84 1467786 1467783      83 1467789 1467783      83 1467789
 1467786      84 1467795 1467792      83 1467798 1467792      83 1467798 1467795
      84 1467804 1467801      83 1467807 1467801      83 1467807 1467804      84
 1467813 1467810      83 1467816 1467810      83 1467816 1467813      84 1467822
 1467819      83 1467825 1467819      83 1467825 1467822      84 1467831 1467828
      83 1467834 1467828      83 1467834 1467831      84 1467840 1467837      83
 1467843 1467837      83 1467843 1467840      84 1467849 1467846      83 1467852
 1467846      83 1467852 1467849      84 1467858 1467855      83 1467861 1467855
      83 1467861 1467858      84 1467867 1467864      83 1467870 1467864      83
 1467870 1467867      84 1467876 1467873      83 1467879 1467873      83 1467879
 1467876      84 1467885 1467882      83 1467888 1467882      83 1467888 1467885
      84 1467894 1467891      83 1467897 1467891      83 1467897 1467894      84
 1467903 1467900      83 1467906 1467900      83 1467906 1467903      84 1467912
 1467909      83 1467915 1467909      83 1467915 1467912      84 1467921 1467918
      83 1467924 1467918      83 1467924 1467921      84 1467930 1467927      83
 1467933 1467927      83 1467933 1467930      84 1467939 1467936      83 1467942
 1467936      83 1467942 1467939      84 1467948 1467945      83 1467951 1467945
      83 1467951 1467948      84 1467957 1467954      83 1467960 1467954      83
 1467960 1467957      84 1467966 1467963      83 1467969 1467963      83 1467969
 1467966      84 1467975 1467972      83 1467978 1467972      83 1467978 1467975
      84 1467984 1467981      83 1467987 1467981      83 1467987 1467984      84
 1467993 1467990      83 1467996 1467990      83 1467996 1467993      84 1468002
 1467999      83 1468005 1467999      83 1468005 1468002      84 1468011 1468008
      83 1468014 1468008      83 1468014 1468011      84 1468020 1468017      83
 1468023 1468017      83 1468023 1468020      84 1468029 1468026      83 1468032
 1468026      83 1468032 1468029      84 1468038 1468035      83 1468041 1468035
      83 1468041 1468038      84 1468047 1468044      83 1468050 1468044      83
 1468050 1468047      84 1468056 1468053      83 1468059 1468053      83 1468059
 1468056      84 1468065 1468062      83 1468068 1468062      83 1468068 1468065
      84 1468074 1468071      83 1468077 1468071      83 1468077 1468074      84
 1468083 1468080      83 1468086 1468080      83 1468086 1468083      84 1468092
 1468089      83 1468095 1468089      83 1468095 1468092      84 1468101 1468098
      83 1468104 1468098      83 1468104 1468101      84 1468110 1468107      83
 1468113 1468107      83 1468113 1468110      84 1468119 1468116      83 1468122
 1468116      83 1468122 1468119      84 1468128 1468125      83 1468131 1468125
      83 1468131 1468128      84 1468137 1468134      83 1468140 1468134      83
 1468140 1468137      84 1468146 1468143      83 1468149 1468143      83 1468149
 1468146      84 1468155 1468152      83 1468158 1468152      83 1468158 1468155
      84 1468164 1468161      83 1468167 1468161      83 1468167 1468164      84
 1468173 1468170      83 1468176 1468170      83 1468176 1468173      84 1468182
 1468179      83 1468185 1468179      83 1468185 1468182      84 1468191 1468188
      83 1468194 1468188      83 1468194 1468191      84 1468200 1468197      83
 1468203 1468197      83 1468203 1468200      84 1468209 1468206      83 1468212
 1468206      83 1468212 1468209      84 1468218 1468215      83 1468221 1468215
      83 1468221 1468218      84 1468227 1468224      83 1468230 1468224      83
 1468230 1468227      84 1468236 1468233      83 1468239 1468233      83 1468239
 1468236      84 1468245 1468242      83 1468248 1468242      83 1468248 1468245
      84 1468254 1468251      83 1468257 1468251      83 1468257 1468254      84
 1468263 1468260      83 1468266 1468260      83 1468266 1468263      84 1468272
 1468269      83 1468275 1468269      83 1468275 1468272      84 1468281 1468278
      83 1468284 1468278      83 1468284 1468281      84 1468290 1468287      83
 1468293 1468287      83 1468293 1468290      84 1468299 1468296      83 1468302
 1468296      83 1468302 1468299      84 1468308 1468305      83 1468311 1468305
      83 1468311 1468308      84 1468317 1468314      83 1468320 1468314      83
 1468320 1468317      84 1468326 1468323      83 1468329 1468323      83 1468329
 1468326      84 1468335 1468332      83 1468338 1468332      83 1468338 1468335
      84 1468344 1468341      83 1468347 1468341      83 1468347 1468344      84
 1468353 1468350      83 1468356 1468350      83 1468356 1468353      84 1468362
 1468359      83 1468365 1468359      83 1468365 1468362      84 1468371 1468368
      83 1468374 1468368      83 1468374 1468371      84 1468380 1468377      83
 1468383 1468377      83 1468383 1468380      84 1468389 1468386      83 1468392
 1468386      83 1468392 1468389      84 1468398 1468395      83 1468401 1468395
      83 1468401 1468398      84 1468407 1468404      83 1468410 1468404      83
 1468410 1468407      84 1468416 1468413      83 1468419 1468413      83 1468419
 1468416      84 1468425 1468422      83 1468428 1468422      83 1468428 1468425
      84 1468434 1468431      83 1468437 1468431      83 1468437 1468434      84
 1468443 1468440      83 1468446 1468440      83 1468446 1468443      84 1468452
 1468449      83 1468455 1468449      83 1468455 1468452      84 1468461 1468458
      83 1468464 1468458      83 1468464 1468461      84 1468470 1468467      83
 1468473 1468467      83 1468473 1468470      84 1468479 1468476      83 1468482
 1468476      83 1468482 1468479      84 1468488 1468485      83 1468491 1468485
      83 1468491 1468488      84 1468497 1468494      83 1468500 1468494      83
 1468500 1468497      84 1468506 1468503      83 1468509 1468503      83 1468509
 1468506      84 1468515 1468512      83 1468518 1468512      83 1468518 1468515
      84 1468524 1468521      83 1468527 1468521      83 1468527 1468524      84
 1468533 1468530      83 1468536 1468530      83 1468536 1468533      84 1468542
 1468539      83 1468545 1468539      83 1468545 1468542      84 1468551 1468548
      83 1468554 1468548      83 1468554 1468551      84 1468560 1468557      83
 1468563 1468557      83 1468563 1468560      84 1468569 1468566      83 1468572
 1468566      83 1468572 1468569      84 1468578 1468575      83 1468581 1468575
      83 1468581 1468578      84 1468587 1468584      83 1468590 1468584      83
 1468590 1468587      84 1468596 1468593      83 1468599 1468593      83 1468599
 1468596      84 1468605 1468602      83 1468608 1468602      83 1468608 1468605
      84 1468614 1468611      83 1468617 1468611      83 1468617 1468614      84
 1468623 1468620      83 1468626 1468620      83 1468626 1468623      84 1468632
 1468629      83 1468635 1468629      83 1468635 1468632      84 1468641 1468638
      83 1468644 1468638      83 1468644 1468641      84 1468650 1468647      83
 1468653 1468647      83 1468653 1468650      84 1468659 1468656      83 1468662
 1468656      83 1468662 1468659      84 1468668 1468665      83 1468671 1468665
      83 1468671 1468668      84 1468677 1468674      83 1468680 1468674      83
 1468680 1468677      84 1468686 1468683      83 1468689 1468683      83 1468689
 1468686      84 1468695 1468692      83 1468698 1468692      83 1468698 1468695
      84 1468704 1468701      83 1468707 1468701      83 1468707 1468704      84
 1468713 1468710      83 1468716 1468710      83 1468716 1468713      84 1468722
 1468719      83 1468725 1468719      83 1468725 1468722      84 1468731 1468728
      83 1468734 1468728      83 1468734 1468731      84 1468740 1468737      83
 1468743 1468737      83 1468743 1468740      84 1468749 1468746      83 1468752
 1468746      83 1468752 1468749      84 1468758 1468755      83 1468761 1468755
      83 1468761 1468758      84 1468767 1468764      83 1468770 1468764      83
 1468770 1468767      84 1468776 1468773      83 1468779 1468773      83 1468779
 1468776      84 1468785 1468782      83 1468788 1468782      83 1468788 1468785
      84 1468794 1468791      83 1468797 1468791      83 1468797 1468794      84
 1468803 1468800      83 1468806 1468800      83 1468806 1468803      84 1468812
 1468809      83 1468815 1468809      83 1468815 1468812      84 1468821 1468818
      83 1468824 1468818      83 1468824 1468821      84 1468830 1468827      83
 1468833 1468827      83 1468833 1468830      84 1468839 1468836      83 1468842
 1468836      83 1468842 1468839      84 1468848 1468845      83 1468851 1468845
      83 1468851 1468848      84 1468857 1468854      83 1468860 1468854      83
 1468860 1468857      84 1468866 1468863      83 1468869 1468863      83 1468869
 1468866      84 1468875 1468872      83 1468878 1468872      83 1468878 1468875
      84 1468884 1468881      83 1468887 1468881      83 1468887 1468884      84
 1468893 1468890      83 1468896 1468890      83 1468896 1468893      84 1468902
 1468899      83 1468905 1468899      83 1468905 1468902      84 1468911 1468908
      83 1468914 1468908      83 1468914 1468911      84 1468920 1468917      83
 1468923 1468917      83 1468923 1468920      84 1468929 1468926      83 1468932
 1468926      83 1468932 1468929      84 1468938 1468935      83 1468941 1468935
      83 1468941 1468938      84 1468947 1468944      83 1468950 1468944      83
 1468950 1468947      84 1468956 1468953      83 1468959 1468953      83 1468959
 1468956      84 1468965 1468962      83 1468968 1468962      83 1468968 1468965
      84 1468974 1468971      83 1468977 1468971      83 1468977 1468974      84
 1468983 1468980      83 1468986 1468980      83 1468986 1468983      84 1468992
 1468989      83 1468995 1468989      83 1468995 1468992      84 1469001 1468998
      83 1469004 1468998      83 1469004 1469001      84 1469010 1469007      83
 1469013 1469007      83 1469013 1469010      84 1469019 1469016      83 1469022
 1469016      83 1469022 1469019      84 1469028 1469025      83 1469031 1469025
      83 1469031 1469028      84 1469037 1469034      83 1469040 1469034      83
 1469040 1469037      84 1469046 1469043      83 1469049 1469043      83 1469049
 1469046      84 1469055 1469052      83 1469058 1469052      83 1469058 1469055
      84 1469064 1469061      83 1469067 1469061      83 1469067 1469064      84
 1469073 1469070      83 1469076 1469070      83 1469076 1469073      84 1469082
 1469079      83 1469085 1469079      83 1469085 1469082      84 1469091 1469088
      83 1469094 1469088      83 1469094 1469091      84 1469100 1469097      83
 1469103 1469097      83 1469103 1469100      84 1469109 1469106      83 1469112
 1469106      83 1469112 1469109      84 1469118 1469115      83 1469121 1469115
      83 1469121 1469118      84 1469127 1469124      83 1469130 1469124      83
 1469130 1469127      84 1469136 1469133      83 1469139 1469133      83 1469139
 1469136      84 1469145 1469142      83 1469148 1469142      83 1469148 1469145
      84 1469154 1469151      83 1469157 1469151      83 1469157 1469154      84
 1469163 1469160      83 1469166 1469160      83 1469166 1469163      84 1469172
 1469169      83 1469175 1469169      83 1469175 1469172      84 1469181 1469178
      83 1469184 1469178      83 1469184 1469181      84 1469190 1469187      83
 1469193 1469187      83 1469193 1469190      84 1469199 1469196      83 1469202
 1469196      83 1469202 1469199      84 1469208 1469205      83 1469211 1469205
      83 1469211 1469208      84 1469217 1469214      83 1469220 1469214      83
 1469220 1469217      84 1469226 1469223      83 1469229 1469223      83 1469229
 1469226      84 1469235 1469232      83 1469238 1469232      83 1469238 1469235
      84 1469244 1469241      83 1469247 1469241      83 1469247 1469244      84
 1469253 1469250      83 1469256 1469250      83 1469256 1469253      84 1469262
 1469259      83 1469265 1469259      83 1469265 1469262      84 1469271 1469268
      83 1469274 1469268      83 1469274 1469271      84 1469280 1469277      83
 1469283 1469277      83 1469283 1469280      84 1469289 1469286      83 1469292
 1469286      83 1469292 1469289      84 1469298 1469295      83 1469301 1469295
      83 1469301 1469298      84 1469307 1469304      83 1469310 1469304      83
 1469310 1469307      84 1469316 1469313      83 1469319 1469313      83 1469319
 1469316      84 1469325 1469322      83 1469328 1469322      83 1469328 1469325
      84 1469334 1469331      83 1469337 1469331      83 1469337 1469334      84
 1469343 1469340      83 1469346 1469340      83 1469346 1469343      84 1469352
 1469349      83 1469355 1469349      83 1469355 1469352      84 1469361 1469358
      83 1469364 1469358      83 1469364 1469361      84 1469370 1469367      83
 1469373 1469367      83 1469373 1469370      84 1469379 1469376      83 1469382
 1469376      83 1469382 1469379      84 1469388 1469385      83 1469391 1469385
      83 1469391 1469388      84 1469397 1469394      83 1469400 1469394      83
 1469400 1469397      84 1469406 1469403      83 1469409 1469403      83 1469409
 1469406      84 1469415 1469412      83 1469418 1469412      83 1469418 1469415
      84 1469424 1469421      83 1469427 1469421      83 1469427 1469424      84
 1469433 1469430      83 1469436 1469430      83 1469436 1469433      84 1469442
 1469439      83 1469445 1469439      83 1469445 1469442      84 1469451 1469448
      83 1469454 1469448      83 1469454 1469451      84 1469460 1469457      83
 1469463 1469457      83 1469463 1469460      84 1469469 1469466      83 1469472
 1469466      83 1469472 1469469      84 1469478 1469475      83 1469481 1469475
      83 1469481 1469478      84 1469487 1469484      83 1469490 1469484      83
 1469490 1469487      84 1469496 1469493      83 1469499 1469493      83 1469499
 1469496      84 1469505 1469502      83 1469508 1469502      83 1469508 1469505
      84 1469514 1469511      83 1469517 1469511      83 1469517 1469514      84
 1469523 1469520      83 1469526 1469520      83 1469526 1469523      84 1469532
 1469529      83 1469535 1469529      83 1469535 1469532      84 1469541 1469538
      83 1469544 1469538      83 1469544 1469541      84 1469550 1469547      83
 1469553 1469547      83 1469553 1469550      84 1469559 1469556      83 1469562
 1469556      83 1469562 1469559      84 1469568 1469565      83 1469571 1469565
      83 1469571 1469568      84 1469577 1469574      83 1469580 1469574      83
 1469580 1469577      84 1469586 1469583      83 1469589 1469583      83 1469589
 1469586      84 1469595 1469592      83 1469598 1469592      83 1469598 1469595
      84 1469604 1469601      83 1469607 1469601      83 1469607 1469604      84
 1469613 1469610      83 1469616 1469610      83 1469616 1469613      84 1469622
 1469619      83 1469625 1469619      83 1469625 1469622      84 1469631 1469628
      83 1469634 1469628      83 1469634 1469631      84 1469640 1469637      83
 1469643 1469637      83 1469643 1469640      84 1469649 1469646      83 1469652
 1469646      83 1469652 1469649      84 1469658 1469655      83 1469661 1469655
      83 1469661 1469658      84 1469667 1469664      83 1469670 1469664      83
 1469670 1469667      84 1469676 1469673      83 1469679 1469673      83 1469679
 1469676      84 1469685 1469682      83 1469688 1469682      83 1469688 1469685
      84 1469694 1469691      83 1469697 1469691      83 1469697 1469694      84
 1469703 1469700      83 1469706 1469700      83 1469706 1469703      84 1469712
 1469709      83 1469715 1469709      83 1469715 1469712      84 1469721 1469718
      83 1469724 1469718      83 1469724 1469721      84 1469730 1469727      83
 1469733 1469727      83 1469733 1469730      84 1469739 1469736      83 1469742
 1469736      83 1469742 1469739      84 1469748 1469745      83 1469751 1469745
      83 1469751 1469748      84 1469757 1469754      83 1469760 1469754      83
 1469760 1469757      84 1469766 1469763      83 1469769 1469763      83 1469769
 1469766      84 1469775 1469772      83 1469778 1469772      83 1469778 1469775
      84 1469784 1469781      83 1469787 1469781      83 1469787 1469784      84
 1469793 1469790      83 1469796 1469790      83 1469796 1469793      84 1469802
 1469799      83 1469805 1469799      83 1469805 1469802      84 1469811 1469808
      83 1469814 1469808      83 1469814 1469811      84 1469820 1469817      83
 1469823 1469817      83 1469823 1469820      84 1469829 1469826      83 1469832
 1469826      83 1469832 1469829      84 1469838 1469835      83 1469841 1469835
      83 1469841 1469838      84 1469847 1469844      83 1469850 1469844      83
 1469850 1469847      84 1469856 1469853      83 1469859 1469853      83 1469859
 1469856      84 1469865 1469862      83 1469868 1469862      83 1469868 1469865
      84 1469874 1469871      83 1469877 1469871      83 1469877 1469874      84
 1469883 1469880      83 1469886 1469880      83 1469886 1469883      84 1469892
 1469889      83 1469895 1469889      83 1469895 1469892      84 1469901 1469898
      83 1469904 1469898      83 1469904 1469901      84 1469910 1469907      83
 1469913 1469907      83 1469913 1469910      84 1469919 1469916      83 1469922
 1469916      83 1469922 1469919      84 1469928 1469925      83 1469931 1469925
      83 1469931 1469928      84 1469937 1469934      83 1469940 1469934      83
 1469940 1469937      84 1469946 1469943      83 1469949 1469943      83 1469949
 1469946      84 1469955 1469952      83 1469958 1469952      83 1469958 1469955
      84 1469964 1469961      83 1469967 1469961      83 1469967 1469964      84
 1469973 1469970      83 1469976 1469970      83 1469976 1469973      84 1469982
 1469979      83 1469985 1469979      83 1469985 1469982      84 1469991 1469988
      83 1469994 1469988      83 1469994 1469991      84 1470000 1469997      83
 1470003 1469997      83 1470003 1470000      84 1470009 1470006      83 1470012
 1470006      83 1470012 1470009      84 1470018 1470015      83 1470021 1470015
      83 1470021 1470018      84 1470027 1470024      83 1470030 1470024      83
 1470030 1470027      84 1470036 1470033      83 1470039 1470033      83 1470039
 1470036      84 1470045 1470042      83 1470048 1470042      83 1470048 1470045
      84 1470054 1470051      83 1470057 1470051      83 1470057 1470054      84
 1470063 1470060      83 1470066 1470060      83 1470066 1470063      84 1470072
 1470069      83 1470075 1470069      83 1470075 1470072      84 1470081 1470078
      83 1470084 1470078      83 1470084 1470081      84 1470090 1470087      83
 1470093 1470087      83 1470093 1470090      84 1470099 1470096      83 1470102
 1470096      83 1470102 1470099      84 1470108 1470105      83 1470111 1470105
      83 1470111 1470108      84 1470117 1470114      83 1470120 1470114      83
 1470120 1470117      84 1470126 1470123      83 1470129 1470123      83 1470129
 1470126      84 1470135 1470132      83 1470138 1470132      83 1470138 1470135
      84 1470144 1470141      83 1470147 1470141      83 1470147 1470144      84
 1470153 1470150      83 1470156 1470150      83 1470156 1470153      84 1470162
 1470159      83 1470165 1470159      83 1470165 1470162      84 1470171 1470168
      83 1470174 1470168      83 1470174 1470171      84 1470180 1470177      83
 1470183 1470177      83 1470183 1470180      84 1470189 1470186      83 1470192
 1470186      83 1470192 1470189      84 1470198 1470195      83 1470201 1470195
      83 1470201 1470198      84 1470207 1470204      83 1470210 1470204      83
 1470210 1470207      84 1470216 1470213      83 1470219 1470213      83 1470219
 1470216      84 1470225 1470222      83 1470228 1470222      83 1470228 1470225
      84 1470234 1470231      83 1470237 1470231      83 1470237 1470234      84
 1470243 1470240      83 1470246 1470240      83 1470246 1470243      84 1470252
 1470249      83 1470255 1470249      83 1470255 1470252      84 1470261 1470258
      83 1470264 1470258      83 1470264 1470261      84 1470270 1470267      83
 1470273 1470267      83 1470273 1470270      84 1470279 1470276      83 1470282
 1470276      83 1470282 1470279      84 1470288 1470285      83 1470291 1470285
      83 1470291 1470288      84 1470297 1470294      83 1470300 1470294      83
 1470300 1470297      84 1470306 1470303      83 1470309 1470303      83 1470309
 1470306      84 1470315 1470312      83 1470318 1470312      83 1470318 1470315
      84 1470324 1470321      83 1470327 1470321      83 1470327 1470324      84
 1470333 1470330      83 1470336 1470330      83 1470336 1470333      84 1470342
 1470339      83 1470345 1470339      83 1470345 1470342      84 1470351 1470348
      83 1470354 1470348      83 1470354 1470351      84 1470360 1470357      83
 1470363 1470357      83 1470363 1470360      84 1470369 1470366      83 1470372
 1470366      83 1470372 1470369      84 1470378 1470375      83 1470381 1470375
      83 1470381 1470378      84 1470387 1470384      83 1470390 1470384      83
 1470390 1470387      84 1470396 1470393      83 1470399 1470393      83 1470399
 1470396      84 1470405 1470402      83 1470408 1470402      83 1470408 1470405
      84 1470414 1470411      83 1470417 1470411      83 1470417 1470414      84
 1470423 1470420      83 1470426 1470420      83 1470426 1470423      84 1470432
 1470429      83 1470435 1470429      83 1470435 1470432      84 1470441 1470438
      83 1470444 1470438      83 1470444 1470441      84 1470450 1470447      83
 1470453 1470447      83 1470453 1470450      84 1470459 1470456      83 1470462
 1470456      83 1470462 1470459      84 1470468 1470465      83 1470471 1470465
      83 1470471 1470468      84 1470477 1470474      83 1470480 1470474      83
 1470480 1470477      84 1470486 1470483      83 1470489 1470483      83 1470489
 1470486      84 1470495 1470492      83 1470498 1470492      83 1470498 1470495
      84 1470504 1470501      83 1470507 1470501      83 1470507 1470504      84
 1470513 1470510      83 1470516 1470510      83 1470516 1470513      84 1470522
 1470519      83 1470525 1470519      83 1470525 1470522      84 1470531 1470528
      83 1470534 1470528      83 1470534 1470531      84 1470540 1470537      83
 1470543 1470537      83 1470543 1470540      84 1470549 1470546      83 1470552
 1470546      83 1470552 1470549      84 1470558 1470555      83 1470561 1470555
      83 1470561 1470558      84 1470567 1470564      83 1470570 1470564      83
 1470570 1470567      84 1470576 1470573      83 1470579 1470573      83 1470579
 1470576      84 1470585 1470582      83 1470588 1470582      83 1470588 1470585
      84 1470594 1470591      83 1470597 1470591      83 1470597 1470594      84
 1470603 1470600      83 1470606 1470600      83 1470606 1470603      84 1470612
 1470609      83 1470615 1470609      83 1470615 1470612      84 1470621 1470618
      83 1470624 1470618      83 1470624 1470621      84 1470630 1470627      83
 1470633 1470627      83 1470633 1470630      84 1470639 1470636      83 1470642
 1470636      83 1470642 1470639      84 1470648 1470645      83 1470651 1470645
      83 1470651 1470648      84 1470657 1470654      83 1470660 1470654      83
 1470660 1470657      84 1470666 1470663      83 1470669 1470663      83 1470669
 1470666      84 1470675 1470672      83 1470678 1470672      83 1470678 1470675
      84 1470684 1470681      83 1470687 1470681      83 1470687 1470684      84
 1470693 1470690      83 1470696 1470690      83 1470696 1470693      84 1470702
 1470699      83 1470705 1470699      83 1470705 1470702      84 1470711 1470708
      83 1470714 1470708      83 1470714 1470711      84 1470720 1470717      83
 1470723 1470717      83 1470723 1470720      84 1470729 1470726      83 1470732
 1470726      83 1470732 1470729      84 1470738 1470735      83 1470741 1470735
      83 1470741 1470738      84 1470747 1470744      83 1470750 1470744      83
 1470750 1470747      84 1470756 1470753      83 1470759 1470753      83 1470759
 1470756      84 1470765 1470762      83 1470768 1470762      83 1470768 1470765
      84 1470774 1470771      83 1470777 1470771      83 1470777 1470774      84
 1470783 1470780      83 1470786 1470780      83 1470786 1470783      84 1470792
 1470789      83 1470795 1470789      83 1470795 1470792      84 1470801 1470798
      83 1470804 1470798      83 1470804 1470801      84 1470810 1470807      83
 1470813 1470807      83 1470813 1470810      84 1470819 1470816      83 1470822
 1470816      83 1470822 1470819      84 1470828 1470825      83 1470831 1470825
      83 1470831 1470828      84 1470837 1470834      83 1470840 1470834      83
 1470840 1470837      84 1470846 1470843      83 1470849 1470843      83 1470849
 1470846      84 1470855 1470852      83 1470858 1470852      83 1470858 1470855
      84 1470864 1470861      83 1470867 1470861      83 1470867 1470864      84
 1470873 1470870      83 1470876 1470870      83 1470876 1470873      84 1470882
 1470879      83 1470885 1470879      83 1470885 1470882      84 1470891 1470888
      83 1470894 1470888      83 1470894 1470891      84 1470900 1470897      83
 1470903 1470897      83 1470903 1470900      84 1470909 1470906      83 1470912
 1470906      83 1470912 1470909      84 1470918 1470915      83 1470921 1470915
      83 1470921 1470918      84 1470927 1470924      83 1470930 1470924      83
 1470930 1470927      84 1470936 1470933      83 1470939 1470933      83 1470939
 1470936      84 1470945 1470942      83 1470948 1470942      83 1470948 1470945
      84 1470954 1470951      83 1470957 1470951      83 1470957 1470954      84
 1470963 1470960      83 1470966 1470960      83 1470966 1470963      84 1470972
 1470969      83 1470975 1470969      83 1470975 1470972      84 1470981 1470978
      83 1470984 1470978      83 1470984 1470981      84 1470990 1470987      83
 1470993 1470987      83 1470993 1470990      84 1470999 1470996      83 1471002
 1470996      83 1471002 1470999      84 1471008 1471005      83 1471011 1471005
      83 1471011 1471008      84 1471017 1471014      83 1471020 1471014      83
 1471020 1471017      84 1471026 1471023      83 1471029 1471023      83 1471029
 1471026      84 1471035 1471032      83 1471038 1471032      83 1471038 1471035
      84 1471044 1471041      83 1471047 1471041      83 1471047 1471044      84
 1471053 1471050      83 1471056 1471050      83 1471056 1471053      84 1471062
 1471059      83 1471065 1471059      83 1471065 1471062      84 1471071 1471068
      83 1471074 1471068      83 1471074 1471071      84 1471080 1471077      83
 1471083 1471077      83 1471083 1471080      84 1471089 1471086      83 1471092
 1471086      83 1471092 1471089      84 1471098 1471095      83 1471101 1471095
      83 1471101 1471098      84 1471107 1471104      83 1471110 1471104      83
 1471110 1471107      84 1471116 1471113      83 1471119 1471113      83 1471119
 1471116      84 1471125 1471122      83 1471128 1471122      83 1471128 1471125
      84 1471134 1471131      83 1471137 1471131      83 1471137 1471134      84
 1471143 1471140      83 1471146 1471140      83 1471146 1471143      84 1471152
 1471149      83 1471155 1471149      83 1471155 1471152      84 1471161 1471158
      83 1471164 1471158      83 1471164 1471161      84 1471170 1471167      83
 1471173 1471167      83 1471173 1471170      84 1471179 1471176      83 1471182
 1471176      83 1471182 1471179      84 1471188 1471185      83 1471191 1471185
      83 1471191 1471188      84 1471197 1471194      83 1471200 1471194      83
 1471200 1471197      84 1471206 1471203      83 1471209 1471203      83 1471209
 1471206      84 1471215 1471212      83 1471218 1471212      83 1471218 1471215
      84 1471224 1471221      83 1471227 1471221      83 1471227 1471224      84
 1471233 1471230      83 1471236 1471230      83 1471236 1471233      84 1471242
 1471239      83 1471245 1471239      83 1471245 1471242      84 1471251 1471248
      83 1471254 1471248      83 1471254 1471251      84 1471260 1471257      83
 1471263 1471257      83 1471263 1471260      84 1471269 1471266      83 1471272
 1471266      83 1471272 1471269      84 1471278 1471275      83 1471281 1471275
      83 1471281 1471278      84 1471287 1471284      83 1471290 1471284      83
 1471290 1471287      84 1471296 1471293      83 1471299 1471293      83 1471299
 1471296      84 1471305 1471302      83 1471308 1471302      83 1471308 1471305
      84 1471314 1471311      83 1471317 1471311      83 1471317 1471314      84
 1471323 1471320      83 1471326 1471320      83 1471326 1471323      84 1471332
 1471329      83 1471335 1471329      83 1471335 1471332      84 1471341 1471338
      83 1471344 1471338      83 1471344 1471341      84 1471350 1471347      83
 1471353 1471347      83 1471353 1471350      84 1471359 1471356      83 1471362
 1471356      83 1471362 1471359      84 1471368 1471365      83 1471371 1471365
      83 1471371 1471368      84 1471377 1471374      83 1471380 1471374      83
 1471380 1471377      84 1471386 1471383      83 1471389 1471383      83 1471389
 1471386      84 1471395 1471392      83 1471398 1471392      83 1471398 1471395
      84 1471404 1471401      83 1471407 1471401      83 1471407 1471404      84
 1471413 1471410      83 1471416 1471410      83 1471416 1471413      84 1471422
 1471419      83 1471425 1471419      83 1471425 1471422      84 1471431 1471428
      83 1471434 1471428      83 1471434 1471431      84 1471440 1471437      83
 1471443 1471437      83 1471443 1471440      84 1471449 1471446      83 1471452
 1471446      83 1471452 1471449      84 1471458 1471455      83 1471461 1471455
      83 1471461 1471458      84 1471467 1471464      83 1471470 1471464      83
 1471470 1471467      84 1471476 1471473      83 1471479 1471473      83 1471479
 1471476      84 1471485 1471482      83 1471488 1471482      83 1471488 1471485
      84 1471494 1471491      83 1471497 1471491      83 1471497 1471494      84
 1471503 1471500      83 1471506 1471500      83 1471506 1471503      84 1471512
 1471509      83 1471515 1471509      83 1471515 1471512      84 1471521 1471518
      83 1471524 1471518      83 1471524 1471521      84 1471530 1471527      83
 1471533 1471527      83 1471533 1471530      84 1471539 1471536      83 1471542
 1471536      83 1471542 1471539      84 1471548 1471545      83 1471551 1471545
      83 1471551 1471548      84 1471557 1471554      83 1471560 1471554      83
 1471560 1471557      84 1471566 1471563      83 1471569 1471563      83 1471569
 1471566      84 1471575 1471572      83 1471578 1471572      83 1471578 1471575
      84 1471584 1471581      83 1471587 1471581      83 1471587 1471584      84
 1471593 1471590      83 1471596 1471590      83 1471596 1471593      84 1471602
 1471599      83 1471605 1471599      83 1471605 1471602      84 1471611 1471608
      83 1471614 1471608      83 1471614 1471611      84 1471620 1471617      83
 1471623 1471617      83 1471623 1471620      84 1471629 1471626      83 1471632
 1471626      83 1471632 1471629      84 1471638 1471635      83 1471641 1471635
      83 1471641 1471638      84 1471647 1471644      83 1471650 1471644      83
 1471650 1471647      84 1471656 1471653      83 1471659 1471653      83 1471659
 1471656      84 1471665 1471662      83 1471668 1471662      83 1471668 1471665
      84 1471674 1471671      83 1471677 1471671      83 1471677 1471674      84
 1471683 1471680      83 1471686 1471680      83 1471686 1471683      84 1471692
 1471689      83 1471695 1471689      83 1471695 1471692      84 1471701 1471698
      83 1471704 1471698      83 1471704 1471701      84 1471710 1471707      83
 1471713 1471707      83 1471713 1471710      84 1471719 1471716      83 1471722
 1471716      83 1471722 1471719      84 1471728 1471725      83 1471731 1471725
      83 1471731 1471728      84 1471737 1471734      83 1471740 1471734      83
 1471740 1471737      84 1471746 1471743      83 1471749 1471743      83 1471749
 1471746      84 1471755 1471752      83 1471758 1471752      83 1471758 1471755
      84 1471764 1471761      83 1471767 1471761      83 1471767 1471764      84
 1471773 1471770      83 1471776 1471770      83 1471776 1471773      84 1471782
 1471779      83 1471785 1471779      83 1471785 1471782      84 1471791 1471788
      83 1471794 1471788      83 1471794 1471791      84 1471800 1471797      83
 1471803 1471797      83 1471803 1471800      84 1471809 1471806      83 1471812
 1471806      83 1471812 1471809      84 1471818 1471815      83 1471821 1471815
      83 1471821 1471818      84 1471827 1471824      83 1471830 1471824      83
 1471830 1471827      84 1471836 1471833      83 1471839 1471833      83 1471839
 1471836      84 1471845 1471842      83 1471848 1471842      83 1471848 1471845
      84 1471854 1471851      83 1471857 1471851      83 1471857 1471854      84
 1471863 1471860      83 1471866 1471860      83 1471866 1471863      84 1471872
 1471869      83 1471875 1471869      83 1471875 1471872      84 1471881 1471878
      83 1471884 1471878      83 1471884 1471881      84 1471890 1471887      83
 1471893 1471887      83 1471893 1471890      84 1471899 1471896      83 1471902
 1471896      83 1471902 1471899      84 1471908 1471905      83 1471911 1471905
      83 1471911 1471908      84 1471917 1471914      83 1471920 1471914      83
 1471920 1471917      84 1471926 1471923      83 1471929 1471923      83 1471929
 1471926      84 1471935 1471932      83 1471938 1471932      83 1471938 1471935
      84 1471944 1471941      83 1471947 1471941      83 1471947 1471944      84
 1471953 1471950      83 1471956 1471950      83 1471956 1471953      84 1471962
 1471959      83 1471965 1471959      83 1471965 1471962      84 1471971 1471968
      83 1471974 1471968      83 1471974 1471971      84 1471980 1471977      83
 1471983 1471977      83 1471983 1471980      84 1471989 1471986      83 1471992
 1471986      83 1471992 1471989      84 1471998 1471995      83 1472001 1471995
      83 1472001 1471998      84 1472007 1472004      83 1472010 1472004      83
 1472010 1472007      84 1472016 1472013      83 1472019 1472013      83 1472019
 1472016      84 1472025 1472022      83 1472028 1472022      83 1472028 1472025
      84 1472034 1472031      83 1472037 1472031      83 1472037 1472034      84
 1472043 1472040      83 1472046 1472040      83 1472046 1472043      84 1472052
 1472049      83 1472055 1472049      83 1472055 1472052      84 1472061 1472058
      83 1472064 1472058      83 1472064 1472061      84 1472070 1472067      83
 1472073 1472067      83 1472073 1472070      84 1472079 1472076      83 1472082
 1472076      83 1472082 1472079      84 1472088 1472085      83 1472091 1472085
      83 1472091 1472088      84 1472097 1472094      83 1472100 1472094      83
 1472100 1472097      84 1472106 1472103      83 1472109 1472103      83 1472109
 1472106      84 1472115 1472112      83 1472118 1472112      83 1472118 1472115
      84 1472124 1472121      83 1472127 1472121      83 1472127 1472124      84
 1472133 1472130      83 1472136 1472130      83 1472136 1472133      84 1472142
 1472139      83 1472145 1472139      83 1472145 1472142      84 1472151 1472148
      83 1472154 1472148      83 1472154 1472151      84 1472160 1472157      83
 1472163 1472157      83 1472163 1472160      84 1472169 1472166      83 1472172
 1472166      83 1472172 1472169      84 1472178 1472175      83 1472181 1472175
      83 1472181 1472178      84 1472187 1472184      83 1472190 1472184      83
 1472190 1472187      84 1472196 1472193      83 1472199 1472193      83 1472199
 1472196      84 1472205 1472202      83 1472208 1472202      83 1472208 1472205
      84 1472214 1472211      83 1472217 1472211      83 1472217 1472214      84
 1472223 1472220      83 1472226 1472220      83 1472226 1472223      84 1472232
 1472229      83 1472235 1472229      83 1472235 1472232      84 1472241 1472238
      83 1472244 1472238      83 1472244 1472241      84 1472250 1472247      83
 1472253 1472247      83 1472253 1472250      84 1472259 1472256      83 1472262
 1472256      83 1472262 1472259      84 1472268 1472265      83 1472271 1472265
      83 1472271 1472268      84 1472277 1472274      83 1472280 1472274      83
 1472280 1472277      84 1472286 1472283      83 1472289 1472283      83 1472289
 1472286      84 1472295 1472292      83 1472298 1472292      83 1472298 1472295
      84 1472304 1472301      83 1472307 1472301      83 1472307 1472304      84
 1472313 1472310      83 1472316 1472310      83 1472316 1472313      84 1472322
 1472319      83 1472325 1472319      83 1472325 1472322      84 1472331 1472328
      83 1472334 1472328      83 1472334 1472331      84 1472340 1472337      83
 1472343 1472337      83 1472343 1472340      84 1472349 1472346      83 1472352
 1472346      83 1472352 1472349      84 1472358 1472355      83 1472361 1472355
      83 1472361 1472358      84 1472367 1472364      83 1472370 1472364      83
 1472370 1472367      84 1472376 1472373      83 1472379 1472373      83 1472379
 1472376      84 1472385 1472382      83 1472388 1472382      83 1472388 1472385
      84 1472394 1472391      83 1472397 1472391      83 1472397 1472394      84
 1472403 1472400      83 1472406 1472400      83 1472406 1472403      84 1472412
 1472409      83 1472415 1472409      83 1472415 1472412      84 1472421 1472418
      83 1472424 1472418      83 1472424 1472421      84 1472430 1472427      83
 1472433 1472427      83 1472433 1472430      84 1472439 1472436      83 1472442
 1472436      83 1472442 1472439      84 1472448 1472445      83 1472451 1472445
      83 1472451 1472448      84 1472457 1472454      83 1472460 1472454      83
 1472460 1472457      84 1472466 1472463      83 1472469 1472463      83 1472469
 1472466      84 1472475 1472472      83 1472478 1472472      83 1472478 1472475
      84 1472484 1472481      83 1472487 1472481      83 1472487 1472484      84
 1472493 1472490      83 1472496 1472490      83 1472496 1472493      84 1472502
 1472499      83 1472505 1472499      83 1472505 1472502      84 1472511 1472508
      83 1472514 1472508      83 1472514 1472511      84 1472520 1472517      83
 1472523 1472517      83 1472523 1472520      84 1472529 1472526      83 1472532
 1472526      83 1472532 1472529      84 1472538 1472535      83 1472541 1472535
      83 1472541 1472538      84 1472547 1472544      83 1472550 1472544      83
 1472550 1472547      84 1472556 1472553      83 1472559 1472553      83 1472559
 1472556      84 1472565 1472562      83 1472568 1472562      83 1472568 1472565
      84 1472574 1472571      83 1472577 1472571      83 1472577 1472574      84
 1472583 1472580      83 1472586 1472580      83 1472586 1472583      84 1472592
 1472589      83 1472595 1472589      83 1472595 1472592      84 1472601 1472598
      83 1472604 1472598      83 1472604 1472601      84 1472610 1472607      83
 1472613 1472607      83 1472613 1472610      84 1472619 1472616      83 1472622
 1472616      83 1472622 1472619      84 1472628 1472625      83 1472631 1472625
      83 1472631 1472628      84 1472637 1472634      83 1472640 1472634      83
 1472640 1472637      84 1472646 1472643      83 1472649 1472643      83 1472649
 1472646      84 1472655 1472652      83 1472658 1472652      83 1472658 1472655
      84 1472664 1472661      83 1472667 1472661      83 1472667 1472664      84
 1472673 1472670      83 1472676 1472670      83 1472676 1472673      84 1472682
 1472679      83 1472685 1472679      83 1472685 1472682      84 1472691 1472688
      83 1472694 1472688      83 1472694 1472691      84 1472700 1472697      83
 1472703 1472697      83 1472703 1472700      84 1472709 1472706      83 1472712
 1472706      83 1472712 1472709      84 1472718 1472715      83 1472721 1472715
      83 1472721 1472718      84 1472727 1472724      83 1472730 1472724      83
 1472730 1472727      84 1472736 1472733      83 1472739 1472733      83 1472739
 1472736      84 1472745 1472742      83 1472748 1472742      83 1472748 1472745
      84 1472754 1472751      83 1472757 1472751      83 1472757 1472754      84
 1472763 1472760      83 1472766 1472760      83 1472766 1472763      84 1472772
 1472769      83 1472775 1472769      83 1472775 1472772      84 1472781 1472778
      83 1472784 1472778      83 1472784 1472781      84 1472790 1472787      83
 1472793 1472787      83 1472793 1472790      84 1472799 1472796      83 1472802
 1472796      83 1472802 1472799      84 1472808 1472805      83 1472811 1472805
      83 1472811 1472808      84 1472817 1472814      83 1472820 1472814      83
 1472820 1472817      84 1472826 1472823      83 1472829 1472823      83 1472829
 1472826      84 1472835 1472832      83 1472838 1472832      83 1472838 1472835
      84 1472844 1472841      83 1472847 1472841      83 1472847 1472844      84
 1472853 1472850      83 1472856 1472850      83 1472856 1472853      84 1472862
 1472859      83 1472865 1472859      83 1472865 1472862      84 1472871 1472868
      83 1472874 1472868      83 1472874 1472871      84 1472880 1472877      83
 1472883 1472877      83 1472883 1472880      84 1472889 1472886      83 1472892
 1472886      83 1472892 1472889      84 1472898 1472895      83 1472901 1472895
      83 1472901 1472898      84 1472907 1472904      83 1472910 1472904      83
 1472910 1472907      84 1472916 1472913      83 1472919 1472913      83 1472919
 1472916      84 1472925 1472922      83 1472928 1472922      83 1472928 1472925
      84 1472934 1472931      83 1472937 1472931      83 1472937 1472934      84
 1472943 1472940      83 1472946 1472940      83 1472946 1472943      84 1472952
 1472949      83 1472955 1472949      83 1472955 1472952      84 1472961 1472958
      83 1472964 1472958      83 1472964 1472961      84 1472970 1472967      83
 1472973 1472967      83 1472973 1472970      84 1472979 1472976      83 1472982
 1472976      83 1472982 1472979      84 1472988 1472985      83 1472991 1472985
      83 1472991 1472988      84 1472997 1472994      83 1473000 1472994      83
 1473000 1472997      84 1473006 1473003      83 1473009 1473003      83 1473009
 1473006      84 1473015 1473012      83 1473018 1473012      83 1473018 1473015
      84 1473024 1473021      83 1473027 1473021      83 1473027 1473024      84
 1473033 1473030      83 1473036 1473030      83 1473036 1473033      84 1473042
 1473039      83 1473045 1473039      83 1473045 1473042      84 1473051 1473048
      83 1473054 1473048      83 1473054 1473051      84 1473060 1473057      83
 1473063 1473057      83 1473063 1473060      84 1473069 1473066      83 1473072
 1473066      83 1473072 1473069      84 1473078 1473075      83 1473081 1473075
      83 1473081 1473078      84 1473087 1473084      83 1473090 1473084      83
 1473090 1473087      84 1473096 1473093      83 1473099 1473093      83 1473099
 1473096      84 1473105 1473102      83 1473108 1473102      83 1473108 1473105
      84 1473114 1473111      83 1473117 1473111      83 1473117 1473114      84
 1473123 1473120      83 1473126 1473120      83 1473126 1473123      84 1473132
 1473129      83 1473135 1473129      83 1473135 1473132      84 1473141 1473138
      83 1473144 1473138      83 1473144 1473141      84 1473150 1473147      83
 1473153 1473147      83 1473153 1473150      84 1473159 1473156      83 1473162
 1473156      83 1473162 1473159      84 1473168 1473165      83 1473171 1473165
      83 1473171 1473168      84 1473177 1473174      83 1473180 1473174      83
 1473180 1473177      84 1473186 1473183      83 1473189 1473183      83 1473189
 1473186      84 1473195 1473192      83 1473198 1473192      83 1473198 1473195
      84 1473204 1473201      83 1473207 1473201      83 1473207 1473204      84
 1473213 1473210      83 1473216 1473210      83 1473216 1473213      84 1473222
 1473219      83 1473225 1473219      83 1473225 1473222      84 1473231 1473228
      83 1473234 1473228      83 1473234 1473231      84 1473240 1473237      83
 1473243 1473237      83 1473243 1473240      84 1473249 1473246      83 1473252
 1473246      83 1473252 1473249      84 1473258 1473255      83 1473261 1473255
      83 1473261 1473258      84 1473267 1473264      83 1473270 1473264      83
 1473270 1473267      84 1473276 1473273      83 1473279 1473273      83 1473279
 1473276      84 1473285 1473282      83 1473288 1473282      83 1473288 1473285
      84 1473294 1473291      83 1473297 1473291      83 1473297 1473294      84
 1473303 1473300      83 1473306 1473300      83 1473306 1473303      84 1473312
 1473309      83 1473315 1473309      83 1473315 1473312      84 1473321 1473318
      83 1473324 1473318      83 1473324 1473321      84 1473330 1473327      83
 1473333 1473327      83 1473333 1473330      84 1473339 1473336      83 1473342
 1473336      83 1473342 1473339      84 1473348 1473345      83 1473351 1473345
      83 1473351 1473348      84 1473357 1473354      83 1473360 1473354      83
 1473360 1473357      84 1473366 1473363      83 1473369 1473363      83 1473369
 1473366      84 1473375 1473372      83 1473378 1473372      83 1473378 1473375
      84 1473384 1473381      83 1473387 1473381      83 1473387 1473384      84
 1473393 1473390      83 1473396 1473390      83 1473396 1473393      84 1473402
 1473399      83 1473405 1473399      83 1473405 1473402      84 1473411 1473408
      83 1473414 1473408      83 1473414 1473411      84 1473420 1473417      83
 1473423 1473417      83 1473423 1473420      84 1473429 1473426      83 1473432
 1473426      83 1473432 1473429      84 1473438 1473435      83 1473441 1473435
      83 1473441 1473438      84 1473447 1473444      83 1473450 1473444      83
 1473450 1473447      84 1473456 1473453      83 1473459 1473453      83 1473459
 1473456      84 1473465 1473462      83 1473468 1473462      83 1473468 1473465
      84 1473474 1473471      83 1473477 1473471      83 1473477 1473474      84
 1473483 1473480      83 1473486 1473480      83 1473486 1473483      84 1473492
 1473489      83 1473495 1473489      83 1473495 1473492      84 1473501 1473498
      83 1473504 1473498      83 1473504 1473501      84 1473510 1473507      83
 1473513 1473507      83 1473513 1473510      84 1473519 1473516      83 1473522
 1473516      83 1473522 1473519      84 1473528 1473525      83 1473531 1473525
      83 1473531 1473528      84 1473537 1473534      83 1473540 1473534      83
 1473540 1473537      84 1473546 1473543      83 1473549 1473543      83 1473549
 1473546      84 1473555 1473552      83 1473558 1473552      83 1473558 1473555
      84 1473564 1473561      83 1473567 1473561      83 1473567 1473564      84
 1473573 1473570      83 1473576 1473570      83 1473576 1473573      84 1473582
 1473579      83 1473585 1473579      83 1473585 1473582      84 1473591 1473588
      83 1473594 1473588      83 1473594 1473591      84 1473600 1473597      83
 1473603 1473597      83 1473603 1473600      84 1473609 1473606      83 1473612
 1473606      83 1473612 1473609      84 1473618 1473615      83 1473621 1473615
      83 1473621 1473618      84 1473627 1473624      83 1473630 1473624      83
 1473630 1473627      84 1473636 1473633      83 1473639 1473633      83 1473639
 1473636      84 1473645 1473642      83 1473648 1473642      83 1473648 1473645
      84 1473654 1473651      83 1473657 1473651      83 1473657 1473654      84
 1473663 1473660      83 1473666 1473660      83 1473666 1473663      84 1473672
 1473669      83 1473675 1473669      83 1473675 1473672      84 1473681 1473678
      83 1473684 1473678      83 1473684 1473681      84 1473690 1473687      83
 1473693 1473687      83 1473693 1473690      84 1473699 1473696      83 1473702
 1473696      83 1473702 1473699      84 1473708 1473705      83 1473711 1473705
      83 1473711 1473708      84 1473717 1473714      83 1473720 1473714      83
 1473720 1473717      84 1473726 1473723      83 1473729 1473723      83 1473729
 1473726      84 1473735 1473732      83 1473738 1473732      83 1473738 1473735
      84 1473744 1473741      83 1473747 1473741      83 1473747 1473744      84
 1473753 1473750      83 1473756 1473750      83 1473756 1473753      84 1473762
 1473759      83 1473765 1473759      83 1473765 1473762      84 1473771 1473768
      83 1473774 1473768      83 1473774 1473771      84 1473780 1473777      83
 1473783 1473777      83 1473783 1473780      84 1473789 1473786      83 1473792
 1473786      83 1473792 1473789      84 1473798 1473795      83 1473801 1473795
      83 1473801 1473798      84 1473807 1473804      83 1473810 1473804      83
 1473810 1473807      84 1473816 1473813      83 1473819 1473813      83 1473819
 1473816      84 1473825 1473822      83 1473828 1473822      83 1473828 1473825
      84 1473834 1473831      83 1473837 1473831      83 1473837 1473834      84
 1473843 1473840      83 1473846 1473840      83 1473846 1473843      84 1473852
 1473849      83 1473855 1473849      83 1473855 1473852      84 1473861 1473858
      83 1473864 1473858      83 1473864 1473861      84 1473870 1473867      83
 1473873 1473867      83 1473873 1473870      84 1473879 1473876      83 1473882
 1473876      83 1473882 1473879      84 1473888 1473885      83 1473891 1473885
      83 1473891 1473888      84 1473897 1473894      83 1473900 1473894      83
 1473900 1473897      84 1473906 1473903      83 1473909 1473903      83 1473909
 1473906      84 1473915 1473912      83 1473918 1473912      83 1473918 1473915
      84 1473924 1473921      83 1473927 1473921      83 1473927 1473924      84
 1473933 1473930      83 1473936 1473930      83 1473936 1473933      84 1473942
 1473939      83 1473945 1473939      83 1473945 1473942      84 1473951 1473948
      83 1473954 1473948      83 1473954 1473951      84 1473960 1473957      83
 1473963 1473957      83 1473963 1473960      84 1473969 1473966      83 1473972
 1473966      83 1473972 1473969      84 1473978 1473975      83 1473981 1473975
      83 1473981 1473978      84 1473987 1473984      83 1473990 1473984      83
 1473990 1473987      84 1473996 1473993      83 1473999 1473993      83 1473999
 1473996      84 1474005 1474002      83 1474008 1474002      83 1474008 1474005
      84 1474014 1474011      83 1474017 1474011      83 1474017 1474014      84
 1474023 1474020      83 1474026 1474020      83 1474026 1474023      84 1474032
 1474029      83 1474035 1474029      83 1474035 1474032      84 1474041 1474038
      83 1474044 1474038      83 1474044 1474041      84 1474050 1474047      83
 1474053 1474047      83 1474053 1474050      84 1474059 1474056      83 1474062
 1474056      83 1474062 1474059      84 1474068 1474065      83 1474071 1474065
      83 1474071 1474068      84 1474077 1474074      83 1474080 1474074      83
 1474080 1474077      84 1474086 1474083      83 1474089 1474083      83 1474089
 1474086      84 1474095 1474092      83 1474098 1474092      83 1474098 1474095
      84 1474104 1474101      83 1474107 1474101      83 1474107 1474104      84
 1474113 1474110      83 1474116 1474110      83 1474116 1474113      84 1474122
 1474119      83 1474125 1474119      83 1474125 1474122      84 1474131 1474128
      83 1474134 1474128      83 1474134 1474131      84 1474140 1474137      83
 1474143 1474137      83 1474143 1474140      84 1474149 1474146      83 1474152
 1474146      83 1474152 1474149      84 1474158 1474155      83 1474161 1474155
      83 1474161 1474158      84 1474167 1474164      83 1474170 1474164      83
 1474170 1474167      84 1474176 1474173      83 1474179 1474173      83 1474179
 1474176      84 1474185 1474182      83 1474188 1474182      83 1474188 1474185
      84 1474194 1474191      83 1474197 1474191      83 1474197 1474194      84
 1474203 1474200      83 1474206 1474200      83 1474206 1474203      84 1474212
 1474209      83 1474215 1474209      83 1474215 1474212      84 1474221 1474218
      83 1474224 1474218      83 1474224 1474221      84 1474230 1474227      83
 1474233 1474227      83 1474233 1474230      84 1474239 1474236      83 1474242
 1474236      83 1474242 1474239      84 1474248 1474245      83 1474251 1474245
      83 1474251 1474248      84 1474257 1474254      83 1474260 1474254      83
 1474260 1474257      84 1474266 1474263      83 1474269 1474263      83 1474269
 1474266      84 1474275 1474272      83 1474278 1474272      83 1474278 1474275
      84 1474284 1474281      83 1474287 1474281      83 1474287 1474284      84
 1474293 1474290      83 1474296 1474290      83 1474296 1474293      84 1474302
 1474299      83 1474305 1474299      83 1474305 1474302      84 1474311 1474308
      83 1474314 1474308      83 1474314 1474311      84 1474320 1474317      83
 1474323 1474317      83 1474323 1474320      84 1474329 1474326      83 1474332
 1474326      83 1474332 1474329      84 1474338 1474335      83 1474341 1474335
      83 1474341 1474338      84 1474347 1474344      83 1474350 1474344      83
 1474350 1474347      84 1474356 1474353      83 1474359 1474353      83 1474359
 1474356      84 1474365 1474362      83 1474368 1474362      83 1474368 1474365
      84 1474374 1474371      83 1474377 1474371      83 1474377 1474374      84
 1474383 1474380      83 1474386 1474380      83 1474386 1474383      84 1474392
 1474389      83 1474395 1474389      83 1474395 1474392      84 1474401 1474398
      83 1474404 1474398      83 1474404 1474401      84 1474410 1474407      83
 1474413 1474407      83 1474413 1474410      84 1474419 1474416      83 1474422
 1474416      83 1474422 1474419      84 1474428 1474425      83 1474431 1474425
      83 1474431 1474428      84 1474437 1474434      83 1474440 1474434      83
 1474440 1474437      84 1474446 1474443      83 1474449 1474443      83 1474449
 1474446      84 1474455 1474452      83 1474458 1474452      83 1474458 1474455
      84 1474464 1474461      83 1474467 1474461      83 1474467 1474464      84
 1474473 1474470      83 1474476 1474470      83 1474476 1474473      84 1474482
 1474479      83 1474485 1474479      83 1474485 1474482      84 1474491 1474488
      83 1474494 1474488      83 1474494 1474491      84 1474500 1474497      83
 1474503 1474497      83 1474503 1474500      84 1474509 1474506      83 1474512
 1474506      83 1474512 1474509      84 1474518 1474515      83 1474521 1474515
      83 1474521 1474518      84 1474527 1474524      83 1474530 1474524      83
 1474530 1474527      84 1474536 1474533      83 1474539 1474533      83 1474539
 1474536      84 1474545 1474542      83 1474548 1474542      83 1474548 1474545
      84 1474554 1474551      83 1474557 1474551      83 1474557 1474554      84
 1474563 1474560      83 1474566 1474560      83 1474566 1474563      84 1474572
 1474569      83 1474575 1474569      83 1474575 1474572      84 1474581 1474578
      83 1474584 1474578      83 1474584 1474581      84 1474590 1474587      83
 1474593 1474587      83 1474593 1474590      84 1474599 1474596      83 1474602
 1474596      83 1474602 1474599      84 1474608 1474605      83 1474611 1474605
      83 1474611 1474608      84 1474617 1474614      83 1474620 1474614      83
 1474620 1474617      84 1474626 1474623      83 1474629 1474623      83 1474629
 1474626      84 1474635 1474632      83 1474638 1474632      83 1474638 1474635
      84 1474644 1474641      83 1474647 1474641      83 1474647 1474644      84
 1474653 1474650      83 1474656 1474650      83 1474656 1474653      84 1474662
 1474659      83 1474665 1474659      83 1474665 1474662      84 1474671 1474668
      83 1474674 1474668      83 1474674 1474671      84 1474680 1474677      83
 1474683 1474677      83 1474683 1474680      84 1474689 1474686      83 1474692
 1474686      83 1474692 1474689      84 1474698 1474695      83 1474701 1474695
      83 1474701 1474698      84 1474707 1474704      83 1474710 1474704      83
 1474710 1474707      84 1474716 1474713      83 1474719 1474713      83 1474719
 1474716      84 1474725 1474722      83 1474728 1474722      83 1474728 1474725
      84 1474734 1474731      83 1474737 1474731      83 1474737 1474734      84
 1474743 1474740      83 1474746 1474740      83 1474746 1474743      84 1474752
 1474749      83 1474755 1474749      83 1474755 1474752      84 1474761 1474758
      83 1474764 1474758      83 1474764 1474761      84 1474770 1474767      83
 1474773 1474767      83 1474773 1474770      84 1474779 1474776      83 1474782
 1474776      83 1474782 1474779      84 1474788 1474785      83 1474791 1474785
      83 1474791 1474788      84 1474797 1474794      83 1474800 1474794      83
 1474800 1474797      84 1474806 1474803      83 1474809 1474803      83 1474809
 1474806      84 1474815 1474812      83 1474818 1474812      83 1474818 1474815
      84 1474824 1474821      83 1474827 1474821      83 1474827 1474824      84
 1474833 1474830      83 1474836 1474830      83 1474836 1474833      84 1474842
 1474839      83 1474845 1474839      83 1474845 1474842      84 1474851 1474848
      83 1474854 1474848      83 1474854 1474851      84 1474860 1474857      83
 1474863 1474857      83 1474863 1474860      84 1474869 1474866      83 1474872
 1474866      83 1474872 1474869      84 1474878 1474875      83 1474881 1474875
      83 1474881 1474878      84 1474887 1474884      83 1474890 1474884      83
 1474890 1474887      84 1474896 1474893      83 1474899 1474893      83 1474899
 1474896      84 1474905 1474902      83 1474908 1474902      83 1474908 1474905
      84 1474914 1474911      83 1474917 1474911      83 1474917 1474914      84
 1474923 1474920      83 1474926 1474920      83 1474926 1474923      84 1474932
 1474929      83 1474935 1474929      83 1474935 1474932      84 1474941 1474938
      83 1474944 1474938      83 1474944 1474941      84 1474950 1474947      83
 1474953 1474947      83 1474953 1474950      84 1474959 1474956      83 1474962
 1474956      83 1474962 1474959      84 1474968 1474965      83 1474971 1474965
      83 1474971 1474968      84 1474977 1474974      83 1474980 1474974      83
 1474980 1474977      84 1474986 1474983      83 1474989 1474983      83 1474989
 1474986      84 1474995 1474992      83 1474998 1474992      83 1474998 1474995
      84 1475004 1475001      83 1475007 1475001      83 1475007 1475004      84
 1475013 1475010      83 1475016 1475010      83 1475016 1475013      84 1475022
 1475019      83 1475025 1475019      83 1475025 1475022      84 1475031 1475028
      83 1475034 1475028      83 1475034 1475031      84 1475040 1475037      83
 1475043 1475037      83 1475043 1475040      84 1475049 1475046      83 1475052
 1475046      83 1475052 1475049      84 1475058 1475055      83 1475061 1475055
      83 1475061 1475058      84 1475067 1475064      83 1475070 1475064      83
 1475070 1475067      84 1475076 1475073      83 1475079 1475073      83 1475079
 1475076      84 1475085 1475082      83 1475088 1475082      83 1475088 1475085
      84 1475094 1475091      83 1475097 1475091      83 1475097 1475094      84
 1475103 1475100      83 1475106 1475100      83 1475106 1475103      84 1475112
 1475109      83 1475115 1475109      83 1475115 1475112      84 1475121 1475118
      83 1475124 1475118      83 1475124 1475121      84 1475130 1475127      83
 1475133 1475127      83 1475133 1475130      84 1475139 1475136      83 1475142
 1475136      83 1475142 1475139      84 1475148 1475145      83 1475151 1475145
      83 1475151 1475148      84 1475157 1475154      83 1475160 1475154      83
 1475160 1475157      84 1475166 1475163      83 1475169 1475163      83 1475169
 1475166      84 1475175 1475172      83 1475178 1475172      83 1475178 1475175
      84 1475184 1475181      83 1475187 1475181      83 1475187 1475184      84
 1475193 1475190      83 1475196 1475190      83 1475196 1475193      84 1475202
 1475199      83 1475205 1475199      83 1475205 1475202      84 1475211 1475208
      83 1475214 1475208      83 1475214 1475211      84 1475220 1475217      83
 1475223 1475217      83 1475223 1475220      84 1475229 1475226      83 1475232
 1475226      83 1475232 1475229      84 1475238 1475235      83 1475241 1475235
      83 1475241 1475238      84 1475247 1475244      83 1475250 1475244      83
 1475250 1475247      84 1475256 1475253      83 1475259 1475253      83 1475259
 1475256      84 1475265 1475262      83 1475268 1475262      83 1475268 1475265
      84 1475274 1475271      83 1475277 1475271      83 1475277 1475274      84
 1475283 1475280      83 1475286 1475280      83 1475286 1475283      84 1475292
 1475289      83 1475295 1475289      83 1475295 1475292      84 1475301 1475298
      83 1475304 1475298      83 1475304 1475301      84 1475310 1475307      83
 1475313 1475307      83 1475313 1475310      84 1475319 1475316      83 1475322
 1475316      83 1475322 1475319      84 1475328 1475325      83 1475331 1475325
      83 1475331 1475328      84 1475337 1475334      83 1475340 1475334      83
 1475340 1475337      84 1475346 1475343      83 1475349 1475343      83 1475349
 1475346      84 1475355 1475352      83 1475358 1475352      83 1475358 1475355
      84 1475364 1475361      83 1475367 1475361      83 1475367 1475364      84
 1475373 1475370      83 1475376 1475370      83 1475376 1475373      84 1475382
 1475379      83 1475385 1475379      83 1475385 1475382      84 1475391 1475388
      83 1475394 1475388      83 1475394 1475391      84 1475400 1475397      83
 1475403 1475397      83 1475403 1475400      84 1475409 1475406      83 1475412
 1475406      83 1475412 1475409      84 1475418 1475415      83 1475421 1475415
      83 1475421 1475418      84 1475427 1475424      83 1475430 1475424      83
 1475430 1475427      84 1475436 1475433      83 1475439 1475433      83 1475439
 1475436      84 1475445 1475442      83 1475448 1475442      83 1475448 1475445
      84 1475454 1475451      83 1475457 1475451      83 1475457 1475454      84
 1475463 1475460      83 1475466 1475460      83 1475466 1475463      84 1475472
 1475469      83 1475475 1475469      83 1475475 1475472      84 1475481 1475478
      83 1475484 1475478      83 1475484 1475481      84 1475490 1475487      83
 1475493 1475487      83 1475493 1475490      84 1475499 1475496      83 1475502
 1475496      83 1475502 1475499      84 1475508 1475505      83 1475511 1475505
      83 1475511 1475508      84 1475517 1475514      83 1475520 1475514      83
 1475520 1475517      84 1475526 1475523      83 1475529 1475523      83 1475529
 1475526      84 1475535 1475532      83 1475538 1475532      83 1475538 1475535
      84 1475544 1475541      83 1475547 1475541      83 1475547 1475544      84
 1475553 1475550      83 1475556 1475550      83 1475556 1475553      84 1475562
 1475559      83 1475565 1475559      83 1475565 1475562      84 1475571 1475568
      83 1475574 1475568      83 1475574 1475571      84 1475580 1475577      83
 1475583 1475577      83 1475583 1475580      84 1475589 1475586      83 1475592
 1475586      83 1475592 1475589      84 1475598 1475595      83 1475601 1475595
      83 1475601 1475598      84 1475607 1475604      83 1475610 1475604      83
 1475610 1475607      84 1475616 1475613      83 1475619 1475613      83 1475619
 1475616      84 1475625 1475622      83 1475628 1475622      83 1475628 1475625
      84 1475634 1475631      83 1475637 1475631      83 1475637 1475634      84
 1475643 1475640      83 1475646 1475640      83 1475646 1475643      84 1475652
 1475649      83 1475655 1475649      83 1475655 1475652      84 1475661 1475658
      83 1475664 1475658      83 1475664 1475661      84 1475670 1475667      83
 1475673 1475667      83 1475673 1475670      84 1475679 1475676      83 1475682
 1475676      83 1475682 1475679      84 1475688 1475685      83 1475691 1475685
      83 1475691 1475688      84 1475697 1475694      83 1475700 1475694      83
 1475700 1475697      84 1475706 1475703      83 1475709 1475703      83 1475709
 1475706      84 1475715 1475712      83 1475718 1475712      83 1475718 1475715
      84 1475724 1475721      83 1475727 1475721      83 1475727 1475724      84
 1475733 1475730      83 1475736 1475730      83 1475736 1475733      84 1475742
 1475739      83 1475745 1475739      83 1475745 1475742      84 1475751 1475748
      83 1475754 1475748      83 1475754 1475751      84 1475760 1475757      83
 1475763 1475757      83 1475763 1475760      84 1475769 1475766      83 1475772
 1475766      83 1475772 1475769      84 1475778 1475775      83 1475781 1475775
      83 1475781 1475778      84 1475787 1475784      83 1475790 1475784      83
 1475790 1475787      84 1475796 1475793      83 1475799 1475793      83 1475799
 1475796      84 1475805 1475802      83 1475808 1475802      83 1475808 1475805
      84 1475814 1475811      83 1475817 1475811      83 1475817 1475814      84
 1475823 1475820      83 1475826 1475820      83 1475826 1475823      84 1475832
 1475829      83 1475835 1475829      83 1475835 1475832      84 1475841 1475838
      83 1475844 1475838      83 1475844 1475841      84 1475850 1475847      83
 1475853 1475847      83 1475853 1475850      84 1475859 1475856      83 1475862
 1475856      83 1475862 1475859      84 1475868 1475865      83 1475871 1475865
      83 1475871 1475868      84 1475877 1475874      83 1475880 1475874      83
 1475880 1475877      84 1475886 1475883      83 1475889 1475883      83 1475889
 1475886      84 1475895 1475892      83 1475898 1475892      83 1475898 1475895
      84 1475904 1475901      83 1475907 1475901      83 1475907 1475904      84
 1475913 1475910      83 1475916 1475910      83 1475916 1475913      84 1475922
 1475919      83 1475925 1475919      83 1475925 1475922      84 1475931 1475928
      83 1475934 1475928      83 1475934 1475931      84 1475940 1475937      83
 1475943 1475937      83 1475943 1475940      84 1475949 1475946      83 1475952
 1475946      83 1475952 1475949      84 1475958 1475955      83 1475961 1475955
      83 1475961 1475958      84 1475967 1475964      83 1475970 1475964      83
 1475970 1475967      84 1475976 1475973      83 1475979 1475973      83 1475979
 1475976      84 1475985 1475982      83 1475988 1475982      83 1475988 1475985
      84 1475994 1475991      83 1475997 1475991      83 1475997 1475994      84
 1476003 1476000      83 1476006 1476000      83 1476006 1476003      84 1476012
 1476009      83 1476015 1476009      83 1476015 1476012      84 1476021 1476018
      83 1476024 1476018      83 1476024 1476021      84 1476030 1476027      83
 1476033 1476027      83 1476033 1476030      84 1476039 1476036      83 1476042
 1476036      83 1476042 1476039      84 1476048 1476045      83 1476051 1476045
      83 1476051 1476048      84 1476057 1476054      83 1476060 1476054      83
 1476060 1476057      84 1476066 1476063      83 1476069 1476063      83 1476069
 1476066      84 1476075 1476072      83 1476078 1476072      83 1476078 1476075
      84 1476084 1476081      83 1476087 1476081      83 1476087 1476084      84
 1476093 1476090      83 1476096 1476090      83 1476096 1476093      84 1476102
 1476099      83 1476105 1476099      83 1476105 1476102      84 1476111 1476108
      83 1476114 1476108      83 1476114 1476111      84 1476120 1476117      83
```
