## Supplementary material for "How a pathogenic mutation impairs Hsp60 functional dynamics from monomeric to fully assembled states": Input scripts and videos: F_WT_ASPASP.top (part 63 of 165)

```
 1476123 1476117      83 1476123 1476120      84 1476129 1476126      83 1476132
 1476126      83 1476132 1476129      84 1476138 1476135      83 1476141 1476135
      83 1476141 1476138      84 1476147 1476144      83 1476150 1476144      83
 1476150 1476147      84 1476156 1476153      83 1476159 1476153      83 1476159
 1476156      84 1476165 1476162      83 1476168 1476162      83 1476168 1476165
      84 1476174 1476171      83 1476177 1476171      83 1476177 1476174      84
 1476183 1476180      83 1476186 1476180      83 1476186 1476183      84 1476192
 1476189      83 1476195 1476189      83 1476195 1476192      84 1476201 1476198
      83 1476204 1476198      83 1476204 1476201      84 1476210 1476207      83
 1476213 1476207      83 1476213 1476210      84 1476219 1476216      83 1476222
 1476216      83 1476222 1476219      84 1476228 1476225      83 1476231 1476225
      83 1476231 1476228      84 1476237 1476234      83 1476240 1476234      83
 1476240 1476237      84 1476246 1476243      83 1476249 1476243      83 1476249
 1476246      84 1476255 1476252      83 1476258 1476252      83 1476258 1476255
      84 1476264 1476261      83 1476267 1476261      83 1476267 1476264      84
 1476273 1476270      83 1476276 1476270      83 1476276 1476273      84 1476282
 1476279      83 1476285 1476279      83 1476285 1476282      84 1476291 1476288
      83 1476294 1476288      83 1476294 1476291      84 1476300 1476297      83
 1476303 1476297      83 1476303 1476300      84 1476309 1476306      83 1476312
 1476306      83 1476312 1476309      84 1476318 1476315      83 1476321 1476315
      83 1476321 1476318      84 1476327 1476324      83 1476330 1476324      83
 1476330 1476327      84 1476336 1476333      83 1476339 1476333      83 1476339
 1476336      84 1476345 1476342      83 1476348 1476342      83 1476348 1476345
      84 1476354 1476351      83 1476357 1476351      83 1476357 1476354      84
 1476363 1476360      83 1476366 1476360      83 1476366 1476363      84 1476372
 1476369      83 1476375 1476369      83 1476375 1476372      84 1476381 1476378
      83 1476384 1476378      83 1476384 1476381      84 1476390 1476387      83
 1476393 1476387      83 1476393 1476390      84 1476399 1476396      83 1476402
 1476396      83 1476402 1476399      84 1476408 1476405      83 1476411 1476405
      83 1476411 1476408      84 1476417 1476414      83 1476420 1476414      83
 1476420 1476417      84 1476426 1476423      83 1476429 1476423      83 1476429
 1476426      84 1476435 1476432      83 1476438 1476432      83 1476438 1476435
      84 1476444 1476441      83 1476447 1476441      83 1476447 1476444      84
 1476453 1476450      83 1476456 1476450      83 1476456 1476453      84 1476462
 1476459      83 1476465 1476459      83 1476465 1476462      84 1476471 1476468
      83 1476474 1476468      83 1476474 1476471      84 1476480 1476477      83
 1476483 1476477      83 1476483 1476480      84 1476489 1476486      83 1476492
 1476486      83 1476492 1476489      84 1476498 1476495      83 1476501 1476495
      83 1476501 1476498      84 1476507 1476504      83 1476510 1476504      83
 1476510 1476507      84 1476516 1476513      83 1476519 1476513      83 1476519
 1476516      84 1476525 1476522      83 1476528 1476522      83 1476528 1476525
      84 1476534 1476531      83 1476537 1476531      83 1476537 1476534      84
 1476543 1476540      83 1476546 1476540      83 1476546 1476543      84 1476552
 1476549      83 1476555 1476549      83 1476555 1476552      84 1476561 1476558
      83 1476564 1476558      83 1476564 1476561      84 1476570 1476567      83
 1476573 1476567      83 1476573 1476570      84 1476579 1476576      83 1476582
 1476576      83 1476582 1476579      84 1476588 1476585      83 1476591 1476585
      83 1476591 1476588      84 1476597 1476594      83 1476600 1476594      83
 1476600 1476597      84 1476606 1476603      83 1476609 1476603      83 1476609
 1476606      84 1476615 1476612      83 1476618 1476612      83 1476618 1476615
      84 1476624 1476621      83 1476627 1476621      83 1476627 1476624      84
 1476633 1476630      83 1476636 1476630      83 1476636 1476633      84 1476642
 1476639      83 1476645 1476639      83 1476645 1476642      84 1476651 1476648
      83 1476654 1476648      83 1476654 1476651      84 1476660 1476657      83
 1476663 1476657      83 1476663 1476660      84 1476669 1476666      83 1476672
 1476666      83 1476672 1476669      84 1476678 1476675      83 1476681 1476675
      83 1476681 1476678      84 1476687 1476684      83 1476690 1476684      83
 1476690 1476687      84 1476696 1476693      83 1476699 1476693      83 1476699
 1476696      84 1476705 1476702      83 1476708 1476702      83 1476708 1476705
      84 1476714 1476711      83 1476717 1476711      83 1476717 1476714      84
 1476723 1476720      83 1476726 1476720      83 1476726 1476723      84 1476732
 1476729      83 1476735 1476729      83 1476735 1476732      84 1476741 1476738
      83 1476744 1476738      83 1476744 1476741      84 1476750 1476747      83
 1476753 1476747      83 1476753 1476750      84 1476759 1476756      83 1476762
 1476756      83 1476762 1476759      84 1476768 1476765      83 1476771 1476765
      83 1476771 1476768      84 1476777 1476774      83 1476780 1476774      83
 1476780 1476777      84 1476786 1476783      83 1476789 1476783      83 1476789
 1476786      84 1476795 1476792      83 1476798 1476792      83 1476798 1476795
      84 1476804 1476801      83 1476807 1476801      83 1476807 1476804      84
 1476813 1476810      83 1476816 1476810      83 1476816 1476813      84 1476822
 1476819      83 1476825 1476819      83 1476825 1476822      84 1476831 1476828
      83 1476834 1476828      83 1476834 1476831      84 1476840 1476837      83
 1476843 1476837      83 1476843 1476840      84 1476849 1476846      83 1476852
 1476846      83 1476852 1476849      84 1476858 1476855      83 1476861 1476855
      83 1476861 1476858      84 1476867 1476864      83 1476870 1476864      83
 1476870 1476867      84 1476876 1476873      83 1476879 1476873      83 1476879
 1476876      84 1476885 1476882      83 1476888 1476882      83 1476888 1476885
      84 1476894 1476891      83 1476897 1476891      83 1476897 1476894      84
 1476903 1476900      83 1476906 1476900      83 1476906 1476903      84 1476912
 1476909      83 1476915 1476909      83 1476915 1476912      84 1476921 1476918
      83 1476924 1476918      83 1476924 1476921      84 1476930 1476927      83
 1476933 1476927      83 1476933 1476930      84 1476939 1476936      83 1476942
 1476936      83 1476942 1476939      84 1476948 1476945      83 1476951 1476945
      83 1476951 1476948      84 1476957 1476954      83 1476960 1476954      83
 1476960 1476957      84 1476966 1476963      83 1476969 1476963      83 1476969
 1476966      84 1476975 1476972      83 1476978 1476972      83 1476978 1476975
      84 1476984 1476981      83 1476987 1476981      83 1476987 1476984      84
 1476993 1476990      83 1476996 1476990      83 1476996 1476993      84 1477002
 1476999      83 1477005 1476999      83 1477005 1477002      84 1477011 1477008
      83 1477014 1477008      83 1477014 1477011      84 1477020 1477017      83
 1477023 1477017      83 1477023 1477020      84 1477029 1477026      83 1477032
 1477026      83 1477032 1477029      84 1477038 1477035      83 1477041 1477035
      83 1477041 1477038      84 1477047 1477044      83 1477050 1477044      83
 1477050 1477047      84 1477056 1477053      83 1477059 1477053      83 1477059
 1477056      84 1477065 1477062      83 1477068 1477062      83 1477068 1477065
      84 1477074 1477071      83 1477077 1477071      83 1477077 1477074      84
 1477083 1477080      83 1477086 1477080      83 1477086 1477083      84 1477092
 1477089      83 1477095 1477089      83 1477095 1477092      84 1477101 1477098
      83 1477104 1477098      83 1477104 1477101      84 1477110 1477107      83
 1477113 1477107      83 1477113 1477110      84 1477119 1477116      83 1477122
 1477116      83 1477122 1477119      84 1477128 1477125      83 1477131 1477125
      83 1477131 1477128      84 1477137 1477134      83 1477140 1477134      83
 1477140 1477137      84 1477146 1477143      83 1477149 1477143      83 1477149
 1477146      84 1477155 1477152      83 1477158 1477152      83 1477158 1477155
      84 1477164 1477161      83 1477167 1477161      83 1477167 1477164      84
 1477173 1477170      83 1477176 1477170      83 1477176 1477173      84 1477182
 1477179      83 1477185 1477179      83 1477185 1477182      84 1477191 1477188
      83 1477194 1477188      83 1477194 1477191      84 1477200 1477197      83
 1477203 1477197      83 1477203 1477200      84 1477209 1477206      83 1477212
 1477206      83 1477212 1477209      84 1477218 1477215      83 1477221 1477215
      83 1477221 1477218      84 1477227 1477224      83 1477230 1477224      83
 1477230 1477227      84 1477236 1477233      83 1477239 1477233      83 1477239
 1477236      84 1477245 1477242      83 1477248 1477242      83 1477248 1477245
      84 1477254 1477251      83 1477257 1477251      83 1477257 1477254      84
 1477263 1477260      83 1477266 1477260      83 1477266 1477263      84 1477272
 1477269      83 1477275 1477269      83 1477275 1477272      84 1477281 1477278
      83 1477284 1477278      83 1477284 1477281      84 1477290 1477287      83
 1477293 1477287      83 1477293 1477290      84 1477299 1477296      83 1477302
 1477296      83 1477302 1477299      84 1477308 1477305      83 1477311 1477305
      83 1477311 1477308      84 1477317 1477314      83 1477320 1477314      83
 1477320 1477317      84 1477326 1477323      83 1477329 1477323      83 1477329
 1477326      84 1477335 1477332      83 1477338 1477332      83 1477338 1477335
      84 1477344 1477341      83 1477347 1477341      83 1477347 1477344      84
 1477353 1477350      83 1477356 1477350      83 1477356 1477353      84 1477362
 1477359      83 1477365 1477359      83 1477365 1477362      84 1477371 1477368
      83 1477374 1477368      83 1477374 1477371      84 1477380 1477377      83
 1477383 1477377      83 1477383 1477380      84 1477389 1477386      83 1477392
 1477386      83 1477392 1477389      84 1477398 1477395      83 1477401 1477395
      83 1477401 1477398      84 1477407 1477404      83 1477410 1477404      83
 1477410 1477407      84 1477416 1477413      83 1477419 1477413      83 1477419
 1477416      84 1477425 1477422      83 1477428 1477422      83 1477428 1477425
      84 1477434 1477431      83 1477437 1477431      83 1477437 1477434      84
 1477443 1477440      83 1477446 1477440      83 1477446 1477443      84 1477452
 1477449      83 1477455 1477449      83 1477455 1477452      84 1477461 1477458
      83 1477464 1477458      83 1477464 1477461      84 1477470 1477467      83
 1477473 1477467      83 1477473 1477470      84 1477479 1477476      83 1477482
 1477476      83 1477482 1477479      84 1477488 1477485      83 1477491 1477485
      83 1477491 1477488      84 1477497 1477494      83 1477500 1477494      83
 1477500 1477497      84 1477506 1477503      83 1477509 1477503      83 1477509
 1477506      84 1477515 1477512      83 1477518 1477512      83 1477518 1477515
      84 1477524 1477521      83 1477527 1477521      83 1477527 1477524      84
 1477533 1477530      83 1477536 1477530      83 1477536 1477533      84 1477542
 1477539      83 1477545 1477539      83 1477545 1477542      84 1477551 1477548
      83 1477554 1477548      83 1477554 1477551      84 1477560 1477557      83
 1477563 1477557      83 1477563 1477560      84 1477569 1477566      83 1477572
 1477566      83 1477572 1477569      84 1477578 1477575      83 1477581 1477575
      83 1477581 1477578      84 1477587 1477584      83 1477590 1477584      83
 1477590 1477587      84 1477596 1477593      83 1477599 1477593      83 1477599
 1477596      84 1477605 1477602      83 1477608 1477602      83 1477608 1477605
      84 1477614 1477611      83 1477617 1477611      83 1477617 1477614      84
 1477623 1477620      83 1477626 1477620      83 1477626 1477623      84 1477632
 1477629      83 1477635 1477629      83 1477635 1477632      84 1477641 1477638
      83 1477644 1477638      83 1477644 1477641      84 1477650 1477647      83
 1477653 1477647      83 1477653 1477650      84 1477659 1477656      83 1477662
 1477656      83 1477662 1477659      84 1477668 1477665      83 1477671 1477665
      83 1477671 1477668      84 1477677 1477674      83 1477680 1477674      83
 1477680 1477677      84 1477686 1477683      83 1477689 1477683      83 1477689
 1477686      84 1477695 1477692      83 1477698 1477692      83 1477698 1477695
      84 1477704 1477701      83 1477707 1477701      83 1477707 1477704      84
 1477713 1477710      83 1477716 1477710      83 1477716 1477713      84 1477722
 1477719      83 1477725 1477719      83 1477725 1477722      84 1477731 1477728
      83 1477734 1477728      83 1477734 1477731      84 1477740 1477737      83
 1477743 1477737      83 1477743 1477740      84 1477749 1477746      83 1477752
 1477746      83 1477752 1477749      84 1477758 1477755      83 1477761 1477755
      83 1477761 1477758      84 1477767 1477764      83 1477770 1477764      83
 1477770 1477767      84 1477776 1477773      83 1477779 1477773      83 1477779
 1477776      84 1477785 1477782      83 1477788 1477782      83 1477788 1477785
      84 1477794 1477791      83 1477797 1477791      83 1477797 1477794      84
 1477803 1477800      83 1477806 1477800      83 1477806 1477803      84 1477812
 1477809      83 1477815 1477809      83 1477815 1477812      84 1477821 1477818
      83 1477824 1477818      83 1477824 1477821      84 1477830 1477827      83
 1477833 1477827      83 1477833 1477830      84 1477839 1477836      83 1477842
 1477836      83 1477842 1477839      84 1477848 1477845      83 1477851 1477845
      83 1477851 1477848      84 1477857 1477854      83 1477860 1477854      83
 1477860 1477857      84 1477866 1477863      83 1477869 1477863      83 1477869
 1477866      84 1477875 1477872      83 1477878 1477872      83 1477878 1477875
      84 1477884 1477881      83 1477887 1477881      83 1477887 1477884      84
 1477893 1477890      83 1477896 1477890      83 1477896 1477893      84 1477902
 1477899      83 1477905 1477899      83 1477905 1477902      84 1477911 1477908
      83 1477914 1477908      83 1477914 1477911      84 1477920 1477917      83
 1477923 1477917      83 1477923 1477920      84 1477929 1477926      83 1477932
 1477926      83 1477932 1477929      84 1477938 1477935      83 1477941 1477935
      83 1477941 1477938      84 1477947 1477944      83 1477950 1477944      83
 1477950 1477947      84 1477956 1477953      83 1477959 1477953      83 1477959
 1477956      84 1477965 1477962      83 1477968 1477962      83 1477968 1477965
      84 1477974 1477971      83 1477977 1477971      83 1477977 1477974      84
 1477983 1477980      83 1477986 1477980      83 1477986 1477983      84 1477992
 1477989      83 1477995 1477989      83 1477995 1477992      84 1478001 1477998
      83 1478004 1477998      83 1478004 1478001      84 1478010 1478007      83
 1478013 1478007      83 1478013 1478010      84 1478019 1478016      83 1478022
 1478016      83 1478022 1478019      84 1478028 1478025      83 1478031 1478025
      83 1478031 1478028      84 1478037 1478034      83 1478040 1478034      83
 1478040 1478037      84 1478046 1478043      83 1478049 1478043      83 1478049
 1478046      84 1478055 1478052      83 1478058 1478052      83 1478058 1478055
      84 1478064 1478061      83 1478067 1478061      83 1478067 1478064      84
 1478073 1478070      83 1478076 1478070      83 1478076 1478073      84 1478082
 1478079      83 1478085 1478079      83 1478085 1478082      84 1478091 1478088
      83 1478094 1478088      83 1478094 1478091      84 1478100 1478097      83
 1478103 1478097      83 1478103 1478100      84 1478109 1478106      83 1478112
 1478106      83 1478112 1478109      84 1478118 1478115      83 1478121 1478115
      83 1478121 1478118      84 1478127 1478124      83 1478130 1478124      83
 1478130 1478127      84 1478136 1478133      83 1478139 1478133      83 1478139
 1478136      84 1478145 1478142      83 1478148 1478142      83 1478148 1478145
      84 1478154 1478151      83 1478157 1478151      83 1478157 1478154      84
 1478163 1478160      83 1478166 1478160      83 1478166 1478163      84 1478172
 1478169      83 1478175 1478169      83 1478175 1478172      84 1478181 1478178
      83 1478184 1478178      83 1478184 1478181      84 1478190 1478187      83
 1478193 1478187      83 1478193 1478190      84 1478199 1478196      83 1478202
 1478196      83 1478202 1478199      84 1478208 1478205      83 1478211 1478205
      83 1478211 1478208      84 1478217 1478214      83 1478220 1478214      83
 1478220 1478217      84 1478226 1478223      83 1478229 1478223      83 1478229
 1478226      84 1478235 1478232      83 1478238 1478232      83 1478238 1478235
      84 1478244 1478241      83 1478247 1478241      83 1478247 1478244      84
 1478253 1478250      83 1478256 1478250      83 1478256 1478253      84 1478262
 1478259      83 1478265 1478259      83 1478265 1478262      84 1478271 1478268
      83 1478274 1478268      83 1478274 1478271      84 1478280 1478277      83
 1478283 1478277      83 1478283 1478280      84 1478289 1478286      83 1478292
 1478286      83 1478292 1478289      84 1478298 1478295      83 1478301 1478295
      83 1478301 1478298      84 1478307 1478304      83 1478310 1478304      83
 1478310 1478307      84 1478316 1478313      83 1478319 1478313      83 1478319
 1478316      84 1478325 1478322      83 1478328 1478322      83 1478328 1478325
      84 1478334 1478331      83 1478337 1478331      83 1478337 1478334      84
 1478343 1478340      83 1478346 1478340      83 1478346 1478343      84 1478352
 1478349      83 1478355 1478349      83 1478355 1478352      84 1478361 1478358
      83 1478364 1478358      83 1478364 1478361      84 1478370 1478367      83
 1478373 1478367      83 1478373 1478370      84 1478379 1478376      83 1478382
 1478376      83 1478382 1478379      84 1478388 1478385      83 1478391 1478385
      83 1478391 1478388      84 1478397 1478394      83 1478400 1478394      83
 1478400 1478397      84 1478406 1478403      83 1478409 1478403      83 1478409
 1478406      84 1478415 1478412      83 1478418 1478412      83 1478418 1478415
      84 1478424 1478421      83 1478427 1478421      83 1478427 1478424      84
 1478433 1478430      83 1478436 1478430      83 1478436 1478433      84 1478442
 1478439      83 1478445 1478439      83 1478445 1478442      84 1478451 1478448
      83 1478454 1478448      83 1478454 1478451      84 1478460 1478457      83
 1478463 1478457      83 1478463 1478460      84 1478469 1478466      83 1478472
 1478466      83 1478472 1478469      84 1478478 1478475      83 1478481 1478475
      83 1478481 1478478      84 1478487 1478484      83 1478490 1478484      83
 1478490 1478487      84 1478496 1478493      83 1478499 1478493      83 1478499
 1478496      84 1478505 1478502      83 1478508 1478502      83 1478508 1478505
      84 1478514 1478511      83 1478517 1478511      83 1478517 1478514      84
 1478523 1478520      83 1478526 1478520      83 1478526 1478523      84 1478532
 1478529      83 1478535 1478529      83 1478535 1478532      84 1478541 1478538
      83 1478544 1478538      83 1478544 1478541      84 1478550 1478547      83
 1478553 1478547      83 1478553 1478550      84 1478559 1478556      83 1478562
 1478556      83 1478562 1478559      84 1478568 1478565      83 1478571 1478565
      83 1478571 1478568      84 1478577 1478574      83 1478580 1478574      83
 1478580 1478577      84 1478586 1478583      83 1478589 1478583      83 1478589
 1478586      84 1478595 1478592      83 1478598 1478592      83 1478598 1478595
      84 1478604 1478601      83 1478607 1478601      83 1478607 1478604      84
 1478613 1478610      83 1478616 1478610      83 1478616 1478613      84 1478622
 1478619      83 1478625 1478619      83 1478625 1478622      84 1478631 1478628
      83 1478634 1478628      83 1478634 1478631      84 1478640 1478637      83
 1478643 1478637      83 1478643 1478640      84 1478649 1478646      83 1478652
 1478646      83 1478652 1478649      84 1478658 1478655      83 1478661 1478655
      83 1478661 1478658      84 1478667 1478664      83 1478670 1478664      83
 1478670 1478667      84 1478676 1478673      83 1478679 1478673      83 1478679
 1478676      84 1478685 1478682      83 1478688 1478682      83 1478688 1478685
      84 1478694 1478691      83 1478697 1478691      83 1478697 1478694      84
 1478703 1478700      83 1478706 1478700      83 1478706 1478703      84 1478712
 1478709      83 1478715 1478709      83 1478715 1478712      84 1478721 1478718
      83 1478724 1478718      83 1478724 1478721      84 1478730 1478727      83
 1478733 1478727      83 1478733 1478730      84 1478739 1478736      83 1478742
 1478736      83 1478742 1478739      84 1478748 1478745      83 1478751 1478745
      83 1478751 1478748      84 1478757 1478754      83 1478760 1478754      83
 1478760 1478757      84 1478766 1478763      83 1478769 1478763      83 1478769
 1478766      84 1478775 1478772      83 1478778 1478772      83 1478778 1478775
      84 1478784 1478781      83 1478787 1478781      83 1478787 1478784      84
 1478793 1478790      83 1478796 1478790      83 1478796 1478793      84 1478802
 1478799      83 1478805 1478799      83 1478805 1478802      84 1478811 1478808
      83 1478814 1478808      83 1478814 1478811      84 1478820 1478817      83
 1478823 1478817      83 1478823 1478820      84 1478829 1478826      83 1478832
 1478826      83 1478832 1478829      84 1478838 1478835      83 1478841 1478835
      83 1478841 1478838      84 1478847 1478844      83 1478850 1478844      83
 1478850 1478847      84 1478856 1478853      83 1478859 1478853      83 1478859
 1478856      84 1478865 1478862      83 1478868 1478862      83 1478868 1478865
      84 1478874 1478871      83 1478877 1478871      83 1478877 1478874      84
 1478883 1478880      83 1478886 1478880      83 1478886 1478883      84 1478892
 1478889      83 1478895 1478889      83 1478895 1478892      84 1478901 1478898
      83 1478904 1478898      83 1478904 1478901      84 1478910 1478907      83
 1478913 1478907      83 1478913 1478910      84 1478919 1478916      83 1478922
 1478916      83 1478922 1478919      84 1478928 1478925      83 1478931 1478925
      83 1478931 1478928      84 1478937 1478934      83 1478940 1478934      83
 1478940 1478937      84 1478946 1478943      83 1478949 1478943      83 1478949
 1478946      84 1478955 1478952      83 1478958 1478952      83 1478958 1478955
      84 1478964 1478961      83 1478967 1478961      83 1478967 1478964      84
 1478973 1478970      83 1478976 1478970      83 1478976 1478973      84 1478982
 1478979      83 1478985 1478979      83 1478985 1478982      84 1478991 1478988
      83 1478994 1478988      83 1478994 1478991      84 1479000 1478997      83
 1479003 1478997      83 1479003 1479000      84 1479009 1479006      83 1479012
 1479006      83 1479012 1479009      84 1479018 1479015      83 1479021 1479015
      83 1479021 1479018      84 1479027 1479024      83 1479030 1479024      83
 1479030 1479027      84 1479036 1479033      83 1479039 1479033      83 1479039
 1479036      84 1479045 1479042      83 1479048 1479042      83 1479048 1479045
      84 1479054 1479051      83 1479057 1479051      83 1479057 1479054      84
 1479063 1479060      83 1479066 1479060      83 1479066 1479063      84 1479072
 1479069      83 1479075 1479069      83 1479075 1479072      84 1479081 1479078
      83 1479084 1479078      83 1479084 1479081      84 1479090 1479087      83
 1479093 1479087      83 1479093 1479090      84 1479099 1479096      83 1479102
 1479096      83 1479102 1479099      84 1479108 1479105      83 1479111 1479105
      83 1479111 1479108      84 1479117 1479114      83 1479120 1479114      83
 1479120 1479117      84 1479126 1479123      83 1479129 1479123      83 1479129
 1479126      84 1479135 1479132      83 1479138 1479132      83 1479138 1479135
      84 1479144 1479141      83 1479147 1479141      83 1479147 1479144      84
 1479153 1479150      83 1479156 1479150      83 1479156 1479153      84 1479162
 1479159      83 1479165 1479159      83 1479165 1479162      84 1479171 1479168
      83 1479174 1479168      83 1479174 1479171      84 1479180 1479177      83
 1479183 1479177      83 1479183 1479180      84 1479189 1479186      83 1479192
 1479186      83 1479192 1479189      84 1479198 1479195      83 1479201 1479195
      83 1479201 1479198      84 1479207 1479204      83 1479210 1479204      83
 1479210 1479207      84 1479216 1479213      83 1479219 1479213      83 1479219
 1479216      84 1479225 1479222      83 1479228 1479222      83 1479228 1479225
      84 1479234 1479231      83 1479237 1479231      83 1479237 1479234      84
 1479243 1479240      83 1479246 1479240      83 1479246 1479243      84 1479252
 1479249      83 1479255 1479249      83 1479255 1479252      84 1479261 1479258
      83 1479264 1479258      83 1479264 1479261      84 1479270 1479267      83
 1479273 1479267      83 1479273 1479270      84 1479279 1479276      83 1479282
 1479276      83 1479282 1479279      84 1479288 1479285      83 1479291 1479285
      83 1479291 1479288      84 1479297 1479294      83 1479300 1479294      83
 1479300 1479297      84 1479306 1479303      83 1479309 1479303      83 1479309
 1479306      84 1479315 1479312      83 1479318 1479312      83 1479318 1479315
      84 1479324 1479321      83 1479327 1479321      83 1479327 1479324      84
 1479333 1479330      83 1479336 1479330      83 1479336 1479333      84 1479342
 1479339      83 1479345 1479339      83 1479345 1479342      84 1479351 1479348
      83 1479354 1479348      83 1479354 1479351      84 1479360 1479357      83
 1479363 1479357      83 1479363 1479360      84 1479369 1479366      83 1479372
 1479366      83 1479372 1479369      84 1479378 1479375      83 1479381 1479375
      83 1479381 1479378      84 1479387 1479384      83 1479390 1479384      83
 1479390 1479387      84 1479396 1479393      83 1479399 1479393      83 1479399
 1479396      84 1479405 1479402      83 1479408 1479402      83 1479408 1479405
      84 1479414 1479411      83 1479417 1479411      83 1479417 1479414      84
 1479423 1479420      83 1479426 1479420      83 1479426 1479423      84 1479432
 1479429      83 1479435 1479429      83 1479435 1479432      84 1479441 1479438
      83 1479444 1479438      83 1479444 1479441      84 1479450 1479447      83
 1479453 1479447      83 1479453 1479450      84 1479459 1479456      83 1479462
 1479456      83 1479462 1479459      84 1479468 1479465      83 1479471 1479465
      83 1479471 1479468      84 1479477 1479474      83 1479480 1479474      83
 1479480 1479477      84 1479486 1479483      83 1479489 1479483      83 1479489
 1479486      84 1479495 1479492      83 1479498 1479492      83 1479498 1479495
      84 1479504 1479501      83 1479507 1479501      83 1479507 1479504      84
 1479513 1479510      83 1479516 1479510      83 1479516 1479513      84 1479522
 1479519      83 1479525 1479519      83 1479525 1479522      84 1479531 1479528
      83 1479534 1479528      83 1479534 1479531      84 1479540 1479537      83
 1479543 1479537      83 1479543 1479540      84 1479549 1479546      83 1479552
 1479546      83 1479552 1479549      84 1479558 1479555      83 1479561 1479555
      83 1479561 1479558      84 1479567 1479564      83 1479570 1479564      83
 1479570 1479567      84 1479576 1479573      83 1479579 1479573      83 1479579
 1479576      84 1479585 1479582      83 1479588 1479582      83 1479588 1479585
      84 1479594 1479591      83 1479597 1479591      83 1479597 1479594      84
 1479603 1479600      83 1479606 1479600      83 1479606 1479603      84 1479612
 1479609      83 1479615 1479609      83 1479615 1479612      84 1479621 1479618
      83 1479624 1479618      83 1479624 1479621      84 1479630 1479627      83
 1479633 1479627      83 1479633 1479630      84 1479639 1479636      83 1479642
 1479636      83 1479642 1479639      84 1479648 1479645      83 1479651 1479645
      83 1479651 1479648      84 1479657 1479654      83 1479660 1479654      83
 1479660 1479657      84 1479666 1479663      83 1479669 1479663      83 1479669
 1479666      84 1479675 1479672      83 1479678 1479672      83 1479678 1479675
      84 1479684 1479681      83 1479687 1479681      83 1479687 1479684      84
 1479693 1479690      83 1479696 1479690      83 1479696 1479693      84 1479702
 1479699      83 1479705 1479699      83 1479705 1479702      84 1479711 1479708
      83 1479714 1479708      83 1479714 1479711      84 1479720 1479717      83
 1479723 1479717      83 1479723 1479720      84 1479729 1479726      83 1479732
 1479726      83 1479732 1479729      84 1479738 1479735      83 1479741 1479735
      83 1479741 1479738      84 1479747 1479744      83 1479750 1479744      83
 1479750 1479747      84 1479756 1479753      83 1479759 1479753      83 1479759
 1479756      84 1479765 1479762      83 1479768 1479762      83 1479768 1479765
      84 1479774 1479771      83 1479777 1479771      83 1479777 1479774      84
 1479783 1479780      83 1479786 1479780      83 1479786 1479783      84 1479792
 1479789      83 1479795 1479789      83 1479795 1479792      84 1479801 1479798
      83 1479804 1479798      83 1479804 1479801      84 1479810 1479807      83
 1479813 1479807      83 1479813 1479810      84 1479819 1479816      83 1479822
 1479816      83 1479822 1479819      84 1479828 1479825      83 1479831 1479825
      83 1479831 1479828      84 1479837 1479834      83 1479840 1479834      83
 1479840 1479837      84 1479846 1479843      83 1479849 1479843      83 1479849
 1479846      84 1479855 1479852      83 1479858 1479852      83 1479858 1479855
      84 1479864 1479861      83 1479867 1479861      83 1479867 1479864      84
 1479873 1479870      83 1479876 1479870      83 1479876 1479873      84 1479882
 1479879      83 1479885 1479879      83 1479885 1479882      84 1479891 1479888
      83 1479894 1479888      83 1479894 1479891      84 1479900 1479897      83
 1479903 1479897      83 1479903 1479900      84 1479909 1479906      83 1479912
 1479906      83 1479912 1479909      84 1479918 1479915      83 1479921 1479915
      83 1479921 1479918      84 1479927 1479924      83 1479930 1479924      83
 1479930 1479927      84 1479936 1479933      83 1479939 1479933      83 1479939
 1479936      84 1479945 1479942      83 1479948 1479942      83 1479948 1479945
      84 1479954 1479951      83 1479957 1479951      83 1479957 1479954      84
 1479963 1479960      83 1479966 1479960      83 1479966 1479963      84 1479972
 1479969      83 1479975 1479969      83 1479975 1479972      84 1479981 1479978
      83 1479984 1479978      83 1479984 1479981      84 1479990 1479987      83
 1479993 1479987      83 1479993 1479990      84 1479999 1479996      83 1480002
 1479996      83 1480002 1479999      84 1480008 1480005      83 1480011 1480005
      83 1480011 1480008      84 1480017 1480014      83 1480020 1480014      83
 1480020 1480017      84 1480026 1480023      83 1480029 1480023      83 1480029
 1480026      84 1480035 1480032      83 1480038 1480032      83 1480038 1480035
      84 1480044 1480041      83 1480047 1480041      83 1480047 1480044      84
 1480053 1480050      83 1480056 1480050      83 1480056 1480053      84 1480062
 1480059      83 1480065 1480059      83 1480065 1480062      84 1480071 1480068
      83 1480074 1480068      83 1480074 1480071      84 1480080 1480077      83
 1480083 1480077      83 1480083 1480080      84 1480089 1480086      83 1480092
 1480086      83 1480092 1480089      84 1480098 1480095      83 1480101 1480095
      83 1480101 1480098      84 1480107 1480104      83 1480110 1480104      83
 1480110 1480107      84 1480116 1480113      83 1480119 1480113      83 1480119
 1480116      84 1480125 1480122      83 1480128 1480122      83 1480128 1480125
      84 1480134 1480131      83 1480137 1480131      83 1480137 1480134      84
 1480143 1480140      83 1480146 1480140      83 1480146 1480143      84 1480152
 1480149      83 1480155 1480149      83 1480155 1480152      84 1480161 1480158
      83 1480164 1480158      83 1480164 1480161      84 1480170 1480167      83
 1480173 1480167      83 1480173 1480170      84 1480179 1480176      83 1480182
 1480176      83 1480182 1480179      84 1480188 1480185      83 1480191 1480185
      83 1480191 1480188      84 1480197 1480194      83 1480200 1480194      83
 1480200 1480197      84 1480206 1480203      83 1480209 1480203      83 1480209
 1480206      84 1480215 1480212      83 1480218 1480212      83 1480218 1480215
      84 1480224 1480221      83 1480227 1480221      83 1480227 1480224      84
 1480233 1480230      83 1480236 1480230      83 1480236 1480233      84 1480242
 1480239      83 1480245 1480239      83 1480245 1480242      84 1480251 1480248
      83 1480254 1480248      83 1480254 1480251      84 1480260 1480257      83
 1480263 1480257      83 1480263 1480260      84 1480269 1480266      83 1480272
 1480266      83 1480272 1480269      84 1480278 1480275      83 1480281 1480275
      83 1480281 1480278      84 1480287 1480284      83 1480290 1480284      83
 1480290 1480287      84 1480296 1480293      83 1480299 1480293      83 1480299
 1480296      84 1480305 1480302      83 1480308 1480302      83 1480308 1480305
      84 1480314 1480311      83 1480317 1480311      83 1480317 1480314      84
 1480323 1480320      83 1480326 1480320      83 1480326 1480323      84 1480332
 1480329      83 1480335 1480329      83 1480335 1480332      84 1480341 1480338
      83 1480344 1480338      83 1480344 1480341      84 1480350 1480347      83
 1480353 1480347      83 1480353 1480350      84 1480359 1480356      83 1480362
 1480356      83 1480362 1480359      84 1480368 1480365      83 1480371 1480365
      83 1480371 1480368      84 1480377 1480374      83 1480380 1480374      83
 1480380 1480377      84 1480386 1480383      83 1480389 1480383      83 1480389
 1480386      84 1480395 1480392      83 1480398 1480392      83 1480398 1480395
      84 1480404 1480401      83 1480407 1480401      83 1480407 1480404      84
 1480413 1480410      83 1480416 1480410      83 1480416 1480413      84 1480422
 1480419      83 1480425 1480419      83 1480425 1480422      84 1480431 1480428
      83 1480434 1480428      83 1480434 1480431      84 1480440 1480437      83
 1480443 1480437      83 1480443 1480440      84 1480449 1480446      83 1480452
 1480446      83 1480452 1480449      84 1480458 1480455      83 1480461 1480455
      83 1480461 1480458      84 1480467 1480464      83 1480470 1480464      83
 1480470 1480467      84 1480476 1480473      83 1480479 1480473      83 1480479
 1480476      84 1480485 1480482      83 1480488 1480482      83 1480488 1480485
      84 1480494 1480491      83 1480497 1480491      83 1480497 1480494      84
 1480503 1480500      83 1480506 1480500      83 1480506 1480503      84 1480512
 1480509      83 1480515 1480509      83 1480515 1480512      84 1480521 1480518
      83 1480524 1480518      83 1480524 1480521      84 1480530 1480527      83
 1480533 1480527      83 1480533 1480530      84 1480539 1480536      83 1480542
 1480536      83 1480542 1480539      84 1480548 1480545      83 1480551 1480545
      83 1480551 1480548      84 1480557 1480554      83 1480560 1480554      83
 1480560 1480557      84 1480566 1480563      83 1480569 1480563      83 1480569
 1480566      84 1480575 1480572      83 1480578 1480572      83 1480578 1480575
      84 1480584 1480581      83 1480587 1480581      83 1480587 1480584      84
 1480593 1480590      83 1480596 1480590      83 1480596 1480593      84 1480602
 1480599      83 1480605 1480599      83 1480605 1480602      84 1480611 1480608
      83 1480614 1480608      83 1480614 1480611      84 1480620 1480617      83
 1480623 1480617      83 1480623 1480620      84 1480629 1480626      83 1480632
 1480626      83 1480632 1480629      84 1480638 1480635      83 1480641 1480635
      83 1480641 1480638      84 1480647 1480644      83 1480650 1480644      83
 1480650 1480647      84 1480656 1480653      83 1480659 1480653      83 1480659
 1480656      84 1480665 1480662      83 1480668 1480662      83 1480668 1480665
      84 1480674 1480671      83 1480677 1480671      83 1480677 1480674      84
 1480683 1480680      83 1480686 1480680      83 1480686 1480683      84 1480692
 1480689      83 1480695 1480689      83 1480695 1480692      84 1480701 1480698
      83 1480704 1480698      83 1480704 1480701      84 1480710 1480707      83
 1480713 1480707      83 1480713 1480710      84 1480719 1480716      83 1480722
 1480716      83 1480722 1480719      84 1480728 1480725      83 1480731 1480725
      83 1480731 1480728      84 1480737 1480734      83 1480740 1480734      83
 1480740 1480737      84 1480746 1480743      83 1480749 1480743      83 1480749
 1480746      84 1480755 1480752      83 1480758 1480752      83 1480758 1480755
      84 1480764 1480761      83 1480767 1480761      83 1480767 1480764      84
 1480773 1480770      83 1480776 1480770      83 1480776 1480773      84 1480782
 1480779      83 1480785 1480779      83 1480785 1480782      84 1480791 1480788
      83 1480794 1480788      83 1480794 1480791      84 1480800 1480797      83
 1480803 1480797      83 1480803 1480800      84 1480809 1480806      83 1480812
 1480806      83 1480812 1480809      84 1480818 1480815      83 1480821 1480815
      83 1480821 1480818      84 1480827 1480824      83 1480830 1480824      83
 1480830 1480827      84 1480836 1480833      83 1480839 1480833      83 1480839
 1480836      84 1480845 1480842      83 1480848 1480842      83 1480848 1480845
      84 1480854 1480851      83 1480857 1480851      83 1480857 1480854      84
 1480863 1480860      83 1480866 1480860      83 1480866 1480863      84 1480872
 1480869      83 1480875 1480869      83 1480875 1480872      84 1480881 1480878
      83 1480884 1480878      83 1480884 1480881      84 1480890 1480887      83
 1480893 1480887      83 1480893 1480890      84 1480899 1480896      83 1480902
 1480896      83 1480902 1480899      84 1480908 1480905      83 1480911 1480905
      83 1480911 1480908      84 1480917 1480914      83 1480920 1480914      83
 1480920 1480917      84 1480926 1480923      83 1480929 1480923      83 1480929
 1480926      84 1480935 1480932      83 1480938 1480932      83 1480938 1480935
      84 1480944 1480941      83 1480947 1480941      83 1480947 1480944      84
 1480953 1480950      83 1480956 1480950      83 1480956 1480953      84 1480962
 1480959      83 1480965 1480959      83 1480965 1480962      84 1480971 1480968
      83 1480974 1480968      83 1480974 1480971      84 1480980 1480977      83
 1480983 1480977      83 1480983 1480980      84 1480989 1480986      83 1480992
 1480986      83 1480992 1480989      84 1480998 1480995      83 1481001 1480995
      83 1481001 1480998      84 1481007 1481004      83 1481010 1481004      83
 1481010 1481007      84 1481016 1481013      83 1481019 1481013      83 1481019
 1481016      84 1481025 1481022      83 1481028 1481022      83 1481028 1481025
      84 1481034 1481031      83 1481037 1481031      83 1481037 1481034      84
 1481043 1481040      83 1481046 1481040      83 1481046 1481043      84 1481052
 1481049      83 1481055 1481049      83 1481055 1481052      84 1481061 1481058
      83 1481064 1481058      83 1481064 1481061      84 1481070 1481067      83
 1481073 1481067      83 1481073 1481070      84 1481079 1481076      83 1481082
 1481076      83 1481082 1481079      84 1481088 1481085      83 1481091 1481085
      83 1481091 1481088      84 1481097 1481094      83 1481100 1481094      83
 1481100 1481097      84 1481106 1481103      83 1481109 1481103      83 1481109
 1481106      84 1481115 1481112      83 1481118 1481112      83 1481118 1481115
      84 1481124 1481121      83 1481127 1481121      83 1481127 1481124      84
 1481133 1481130      83 1481136 1481130      83 1481136 1481133      84 1481142
 1481139      83 1481145 1481139      83 1481145 1481142      84 1481151 1481148
      83 1481154 1481148      83 1481154 1481151      84 1481160 1481157      83
 1481163 1481157      83 1481163 1481160      84 1481169 1481166      83 1481172
 1481166      83 1481172 1481169      84 1481178 1481175      83 1481181 1481175
      83 1481181 1481178      84 1481187 1481184      83 1481190 1481184      83
 1481190 1481187      84 1481196 1481193      83 1481199 1481193      83 1481199
 1481196      84 1481205 1481202      83 1481208 1481202      83 1481208 1481205
      84 1481214 1481211      83 1481217 1481211      83 1481217 1481214      84
 1481223 1481220      83 1481226 1481220      83 1481226 1481223      84 1481232
 1481229      83 1481235 1481229      83 1481235 1481232      84 1481241 1481238
      83 1481244 1481238      83 1481244 1481241      84 1481250 1481247      83
 1481253 1481247      83 1481253 1481250      84 1481259 1481256      83 1481262
 1481256      83 1481262 1481259      84 1481268 1481265      83 1481271 1481265
      83 1481271 1481268      84 1481277 1481274      83 1481280 1481274      83
 1481280 1481277      84 1481286 1481283      83 1481289 1481283      83 1481289
 1481286      84 1481295 1481292      83 1481298 1481292      83 1481298 1481295
      84 1481304 1481301      83 1481307 1481301      83 1481307 1481304      84
 1481313 1481310      83 1481316 1481310      83 1481316 1481313      84 1481322
 1481319      83 1481325 1481319      83 1481325 1481322      84 1481331 1481328
      83 1481334 1481328      83 1481334 1481331      84 1481340 1481337      83
 1481343 1481337      83 1481343 1481340      84 1481349 1481346      83 1481352
 1481346      83 1481352 1481349      84 1481358 1481355      83 1481361 1481355
      83 1481361 1481358      84 1481367 1481364      83 1481370 1481364      83
 1481370 1481367      84 1481376 1481373      83 1481379 1481373      83 1481379
 1481376      84 1481385 1481382      83 1481388 1481382      83 1481388 1481385
      84 1481394 1481391      83 1481397 1481391      83 1481397 1481394      84
 1481403 1481400      83 1481406 1481400      83 1481406 1481403      84 1481412
 1481409      83 1481415 1481409      83 1481415 1481412      84 1481421 1481418
      83 1481424 1481418      83 1481424 1481421      84 1481430 1481427      83
 1481433 1481427      83 1481433 1481430      84 1481439 1481436      83 1481442
 1481436      83 1481442 1481439      84 1481448 1481445      83 1481451 1481445
      83 1481451 1481448      84 1481457 1481454      83 1481460 1481454      83
 1481460 1481457      84 1481466 1481463      83 1481469 1481463      83 1481469
 1481466      84 1481475 1481472      83 1481478 1481472      83 1481478 1481475
      84 1481484 1481481      83 1481487 1481481      83 1481487 1481484      84
 1481493 1481490      83 1481496 1481490      83 1481496 1481493      84 1481502
 1481499      83 1481505 1481499      83 1481505 1481502      84 1481511 1481508
      83 1481514 1481508      83 1481514 1481511      84 1481520 1481517      83
 1481523 1481517      83 1481523 1481520      84 1481529 1481526      83 1481532
 1481526      83 1481532 1481529      84 1481538 1481535      83 1481541 1481535
      83 1481541 1481538      84 1481547 1481544      83 1481550 1481544      83
 1481550 1481547      84 1481556 1481553      83 1481559 1481553      83 1481559
 1481556      84 1481565 1481562      83 1481568 1481562      83 1481568 1481565
      84 1481574 1481571      83 1481577 1481571      83 1481577 1481574      84
 1481583 1481580      83 1481586 1481580      83 1481586 1481583      84 1481592
 1481589      83 1481595 1481589      83 1481595 1481592      84 1481601 1481598
      83 1481604 1481598      83 1481604 1481601      84 1481610 1481607      83
 1481613 1481607      83 1481613 1481610      84 1481619 1481616      83 1481622
 1481616      83 1481622 1481619      84 1481628 1481625      83 1481631 1481625
      83 1481631 1481628      84 1481637 1481634      83 1481640 1481634      83
 1481640 1481637      84 1481646 1481643      83 1481649 1481643      83 1481649
 1481646      84 1481655 1481652      83 1481658 1481652      83 1481658 1481655
      84 1481664 1481661      83 1481667 1481661      83 1481667 1481664      84
 1481673 1481670      83 1481676 1481670      83 1481676 1481673      84 1481682
 1481679      83 1481685 1481679      83 1481685 1481682      84 1481691 1481688
      83 1481694 1481688      83 1481694 1481691      84 1481700 1481697      83
 1481703 1481697      83 1481703 1481700      84 1481709 1481706      83 1481712
 1481706      83 1481712 1481709      84 1481718 1481715      83 1481721 1481715
      83 1481721 1481718      84 1481727 1481724      83 1481730 1481724      83
 1481730 1481727      84 1481736 1481733      83 1481739 1481733      83 1481739
 1481736      84 1481745 1481742      83 1481748 1481742      83 1481748 1481745
      84 1481754 1481751      83 1481757 1481751      83 1481757 1481754      84
 1481763 1481760      83 1481766 1481760      83 1481766 1481763      84 1481772
 1481769      83 1481775 1481769      83 1481775 1481772      84 1481781 1481778
      83 1481784 1481778      83 1481784 1481781      84 1481790 1481787      83
 1481793 1481787      83 1481793 1481790      84 1481799 1481796      83 1481802
 1481796      83 1481802 1481799      84 1481808 1481805      83 1481811 1481805
      83 1481811 1481808      84 1481817 1481814      83 1481820 1481814      83
 1481820 1481817      84 1481826 1481823      83 1481829 1481823      83 1481829
 1481826      84 1481835 1481832      83 1481838 1481832      83 1481838 1481835
      84 1481844 1481841      83 1481847 1481841      83 1481847 1481844      84
 1481853 1481850      83 1481856 1481850      83 1481856 1481853      84 1481862
 1481859      83 1481865 1481859      83 1481865 1481862      84 1481871 1481868
      83 1481874 1481868      83 1481874 1481871      84 1481880 1481877      83
 1481883 1481877      83 1481883 1481880      84 1481889 1481886      83 1481892
 1481886      83 1481892 1481889      84 1481898 1481895      83 1481901 1481895
      83 1481901 1481898      84 1481907 1481904      83 1481910 1481904      83
 1481910 1481907      84 1481916 1481913      83 1481919 1481913      83 1481919
 1481916      84 1481925 1481922      83 1481928 1481922      83 1481928 1481925
      84 1481934 1481931      83 1481937 1481931      83 1481937 1481934      84
 1481943 1481940      83 1481946 1481940      83 1481946 1481943      84 1481952
 1481949      83 1481955 1481949      83 1481955 1481952      84 1481961 1481958
      83 1481964 1481958      83 1481964 1481961      84 1481970 1481967      83
 1481973 1481967      83 1481973 1481970      84 1481979 1481976      83 1481982
 1481976      83 1481982 1481979      84 1481988 1481985      83 1481991 1481985
      83 1481991 1481988      84 1481997 1481994      83 1482000 1481994      83
 1482000 1481997      84 1482006 1482003      83 1482009 1482003      83 1482009
 1482006      84 1482015 1482012      83 1482018 1482012      83 1482018 1482015
      84 1482024 1482021      83 1482027 1482021      83 1482027 1482024      84
 1482033 1482030      83 1482036 1482030      83 1482036 1482033      84 1482042
 1482039      83 1482045 1482039      83 1482045 1482042      84 1482051 1482048
      83 1482054 1482048      83 1482054 1482051      84 1482060 1482057      83
 1482063 1482057      83 1482063 1482060      84 1482069 1482066      83 1482072
 1482066      83 1482072 1482069      84 1482078 1482075      83 1482081 1482075
      83 1482081 1482078      84 1482087 1482084      83 1482090 1482084      83
 1482090 1482087      84 1482096 1482093      83 1482099 1482093      83 1482099
 1482096      84 1482105 1482102      83 1482108 1482102      83 1482108 1482105
      84 1482114 1482111      83 1482117 1482111      83 1482117 1482114      84
 1482123 1482120      83 1482126 1482120      83 1482126 1482123      84 1482132
 1482129      83 1482135 1482129      83 1482135 1482132      84 1482141 1482138
      83 1482144 1482138      83 1482144 1482141      84 1482150 1482147      83
 1482153 1482147      83 1482153 1482150      84 1482159 1482156      83 1482162
 1482156      83 1482162 1482159      84 1482168 1482165      83 1482171 1482165
      83 1482171 1482168      84 1482177 1482174      83 1482180 1482174      83
 1482180 1482177      84 1482186 1482183      83 1482189 1482183      83 1482189
 1482186      84 1482195 1482192      83 1482198 1482192      83 1482198 1482195
      84 1482204 1482201      83 1482207 1482201      83 1482207 1482204      84
 1482213 1482210      83 1482216 1482210      83 1482216 1482213      84 1482222
 1482219      83 1482225 1482219      83 1482225 1482222      84 1482231 1482228
      83 1482234 1482228      83 1482234 1482231      84 1482240 1482237      83
 1482243 1482237      83 1482243 1482240      84 1482249 1482246      83 1482252
 1482246      83 1482252 1482249      84 1482258 1482255      83 1482261 1482255
      83 1482261 1482258      84 1482267 1482264      83 1482270 1482264      83
 1482270 1482267      84 1482276 1482273      83 1482279 1482273      83 1482279
 1482276      84 1482285 1482282      83 1482288 1482282      83 1482288 1482285
      84 1482294 1482291      83 1482297 1482291      83 1482297 1482294      84
 1482303 1482300      83 1482306 1482300      83 1482306 1482303      84 1482312
 1482309      83 1482315 1482309      83 1482315 1482312      84 1482321 1482318
      83 1482324 1482318      83 1482324 1482321      84 1482330 1482327      83
 1482333 1482327      83 1482333 1482330      84 1482339 1482336      83 1482342
 1482336      83 1482342 1482339      84 1482348 1482345      83 1482351 1482345
      83 1482351 1482348      84 1482357 1482354      83 1482360 1482354      83
 1482360 1482357      84 1482366 1482363      83 1482369 1482363      83 1482369
 1482366      84 1482375 1482372      83 1482378 1482372      83 1482378 1482375
      84 1482384 1482381      83 1482387 1482381      83 1482387 1482384      84
 1482393 1482390      83 1482396 1482390      83 1482396 1482393      84 1482402
 1482399      83 1482405 1482399      83 1482405 1482402      84 1482411 1482408
      83 1482414 1482408      83 1482414 1482411      84 1482420 1482417      83
 1482423 1482417      83 1482423 1482420      84 1482429 1482426      83 1482432
 1482426      83 1482432 1482429      84 1482438 1482435      83 1482441 1482435
      83 1482441 1482438      84 1482447 1482444      83 1482450 1482444      83
 1482450 1482447      84 1482456 1482453      83 1482459 1482453      83 1482459
 1482456      84 1482465 1482462      83 1482468 1482462      83 1482468 1482465
      84 1482474 1482471      83 1482477 1482471      83 1482477 1482474      84
 1482483 1482480      83 1482486 1482480      83 1482486 1482483      84 1482492
 1482489      83 1482495 1482489      83 1482495 1482492      84 1482501 1482498
      83 1482504 1482498      83 1482504 1482501      84 1482510 1482507      83
 1482513 1482507      83 1482513 1482510      84 1482519 1482516      83 1482522
 1482516      83 1482522 1482519      84 1482528 1482525      83 1482531 1482525
      83 1482531 1482528      84 1482537 1482534      83 1482540 1482534      83
 1482540 1482537      84 1482546 1482543      83 1482549 1482543      83 1482549
 1482546      84 1482555 1482552      83 1482558 1482552      83 1482558 1482555
      84 1482564 1482561      83 1482567 1482561      83 1482567 1482564      84
 1482573 1482570      83 1482576 1482570      83 1482576 1482573      84 1482582
 1482579      83 1482585 1482579      83 1482585 1482582      84 1482591 1482588
      83 1482594 1482588      83 1482594 1482591      84 1482600 1482597      83
 1482603 1482597      83 1482603 1482600      84 1482609 1482606      83 1482612
 1482606      83 1482612 1482609      84 1482618 1482615      83 1482621 1482615
      83 1482621 1482618      84 1482627 1482624      83 1482630 1482624      83
 1482630 1482627      84 1482636 1482633      83 1482639 1482633      83 1482639
 1482636      84 1482645 1482642      83 1482648 1482642      83 1482648 1482645
      84 1482654 1482651      83 1482657 1482651      83 1482657 1482654      84
 1482663 1482660      83 1482666 1482660      83 1482666 1482663      84 1482672
 1482669      83 1482675 1482669      83 1482675 1482672      84 1482681 1482678
      83 1482684 1482678      83 1482684 1482681      84 1482690 1482687      83
 1482693 1482687      83 1482693 1482690      84 1482699 1482696      83 1482702
 1482696      83 1482702 1482699      84 1482708 1482705      83 1482711 1482705
      83 1482711 1482708      84 1482717 1482714      83 1482720 1482714      83
 1482720 1482717      84 1482726 1482723      83 1482729 1482723      83 1482729
 1482726      84 1482735 1482732      83 1482738 1482732      83 1482738 1482735
      84 1482744 1482741      83 1482747 1482741      83 1482747 1482744      84
 1482753 1482750      83 1482756 1482750      83 1482756 1482753      84 1482762
 1482759      83 1482765 1482759      83 1482765 1482762      84 1482771 1482768
      83 1482774 1482768      83 1482774 1482771      84 1482780 1482777      83
 1482783 1482777      83 1482783 1482780      84 1482789 1482786      83 1482792
 1482786      83 1482792 1482789      84 1482798 1482795      83 1482801 1482795
      83 1482801 1482798      84 1482807 1482804      83 1482810 1482804      83
 1482810 1482807      84 1482816 1482813      83 1482819 1482813      83 1482819
 1482816      84 1482825 1482822      83 1482828 1482822      83 1482828 1482825
      84 1482834 1482831      83 1482837 1482831      83 1482837 1482834      84
 1482843 1482840      83 1482846 1482840      83 1482846 1482843      84 1482852
 1482849      83 1482855 1482849      83 1482855 1482852      84 1482861 1482858
      83 1482864 1482858      83 1482864 1482861      84 1482870 1482867      83
 1482873 1482867      83 1482873 1482870      84 1482879 1482876      83 1482882
 1482876      83 1482882 1482879      84 1482888 1482885      83 1482891 1482885
      83 1482891 1482888      84 1482897 1482894      83 1482900 1482894      83
 1482900 1482897      84 1482906 1482903      83 1482909 1482903      83 1482909
 1482906      84 1482915 1482912      83 1482918 1482912      83 1482918 1482915
      84 1482924 1482921      83 1482927 1482921      83 1482927 1482924      84
 1482933 1482930      83 1482936 1482930      83 1482936 1482933      84 1482942
 1482939      83 1482945 1482939      83 1482945 1482942      84 1482951 1482948
      83 1482954 1482948      83 1482954 1482951      84 1482960 1482957      83
 1482963 1482957      83 1482963 1482960      84 1482969 1482966      83 1482972
 1482966      83 1482972 1482969      84 1482978 1482975      83 1482981 1482975
      83 1482981 1482978      84 1482987 1482984      83 1482990 1482984      83
 1482990 1482987      84 1482996 1482993      83 1482999 1482993      83 1482999
 1482996      84 1483005 1483002      83 1483008 1483002      83 1483008 1483005
      84 1483014 1483011      83 1483017 1483011      83 1483017 1483014      84
 1483023 1483020      83 1483026 1483020      83 1483026 1483023      84 1483032
 1483029      83 1483035 1483029      83 1483035 1483032      84 1483041 1483038
      83 1483044 1483038      83 1483044 1483041      84 1483050 1483047      83
 1483053 1483047      83 1483053 1483050      84 1483059 1483056      83 1483062
 1483056      83 1483062 1483059      84 1483068 1483065      83 1483071 1483065
      83 1483071 1483068      84 1483077 1483074      83 1483080 1483074      83
 1483080 1483077      84 1483086 1483083      83 1483089 1483083      83 1483089
 1483086      84 1483095 1483092      83 1483098 1483092      83 1483098 1483095
      84 1483104 1483101      83 1483107 1483101      83 1483107 1483104      84
 1483113 1483110      83 1483116 1483110      83 1483116 1483113      84 1483122
 1483119      83 1483125 1483119      83 1483125 1483122      84 1483131 1483128
      83 1483134 1483128      83 1483134 1483131      84 1483140 1483137      83
 1483143 1483137      83 1483143 1483140      84 1483149 1483146      83 1483152
 1483146      83 1483152 1483149      84 1483158 1483155      83 1483161 1483155
      83 1483161 1483158      84 1483167 1483164      83 1483170 1483164      83
 1483170 1483167      84 1483176 1483173      83 1483179 1483173      83 1483179
 1483176      84 1483185 1483182      83 1483188 1483182      83 1483188 1483185
      84 1483194 1483191      83 1483197 1483191      83 1483197 1483194      84
 1483203 1483200      83 1483206 1483200      83 1483206 1483203      84 1483212
 1483209      83 1483215 1483209      83 1483215 1483212      84 1483221 1483218
      83 1483224 1483218      83 1483224 1483221      84 1483230 1483227      83
 1483233 1483227      83 1483233 1483230      84 1483239 1483236      83 1483242
 1483236      83 1483242 1483239      84 1483248 1483245      83 1483251 1483245
      83 1483251 1483248      84 1483257 1483254      83 1483260 1483254      83
 1483260 1483257      84 1483266 1483263      83 1483269 1483263      83 1483269
 1483266      84 1483275 1483272      83 1483278 1483272      83 1483278 1483275
      84 1483284 1483281      83 1483287 1483281      83 1483287 1483284      84
 1483293 1483290      83 1483296 1483290      83 1483296 1483293      84 1483302
 1483299      83 1483305 1483299      83 1483305 1483302      84 1483311 1483308
      83 1483314 1483308      83 1483314 1483311      84 1483320 1483317      83
 1483323 1483317      83 1483323 1483320      84 1483329 1483326      83 1483332
 1483326      83 1483332 1483329      84 1483338 1483335      83 1483341 1483335
      83 1483341 1483338      84 1483347 1483344      83 1483350 1483344      83
 1483350 1483347      84 1483356 1483353      83 1483359 1483353      83 1483359
 1483356      84 1483365 1483362      83 1483368 1483362      83 1483368 1483365
      84 1483374 1483371      83 1483377 1483371      83 1483377 1483374      84
 1483383 1483380      83 1483386 1483380      83 1483386 1483383      84 1483392
 1483389      83 1483395 1483389      83 1483395 1483392      84 1483401 1483398
      83 1483404 1483398      83 1483404 1483401      84 1483410 1483407      83
 1483413 1483407      83 1483413 1483410      84 1483419 1483416      83 1483422
 1483416      83 1483422 1483419      84 1483428 1483425      83 1483431 1483425
      83 1483431 1483428      84 1483437 1483434      83 1483440 1483434      83
 1483440 1483437      84 1483446 1483443      83 1483449 1483443      83 1483449
 1483446      84 1483455 1483452      83 1483458 1483452      83 1483458 1483455
      84 1483464 1483461      83 1483467 1483461      83 1483467 1483464      84
 1483473 1483470      83 1483476 1483470      83 1483476 1483473      84 1483482
 1483479      83 1483485 1483479      83 1483485 1483482      84 1483491 1483488
      83 1483494 1483488      83 1483494 1483491      84 1483500 1483497      83
 1483503 1483497      83 1483503 1483500      84 1483509 1483506      83 1483512
 1483506      83 1483512 1483509      84 1483518 1483515      83 1483521 1483515
      83 1483521 1483518      84 1483527 1483524      83 1483530 1483524      83
 1483530 1483527      84 1483536 1483533      83 1483539 1483533      83 1483539
 1483536      84 1483545 1483542      83 1483548 1483542      83 1483548 1483545
      84 1483554 1483551      83 1483557 1483551      83 1483557 1483554      84
 1483563 1483560      83 1483566 1483560      83 1483566 1483563      84 1483572
 1483569      83 1483575 1483569      83 1483575 1483572      84 1483581 1483578
      83 1483584 1483578      83 1483584 1483581      84 1483590 1483587      83
 1483593 1483587      83 1483593 1483590      84 1483599 1483596      83 1483602
 1483596      83 1483602 1483599      84 1483608 1483605      83 1483611 1483605
      83 1483611 1483608      84 1483617 1483614      83 1483620 1483614      83
 1483620 1483617      84 1483626 1483623      83 1483629 1483623      83 1483629
 1483626      84 1483635 1483632      83 1483638 1483632      83 1483638 1483635
      84 1483644 1483641      83 1483647 1483641      83 1483647 1483644      84
 1483653 1483650      83 1483656 1483650      83 1483656 1483653      84 1483662
 1483659      83 1483665 1483659      83 1483665 1483662      84 1483671 1483668
      83 1483674 1483668      83 1483674 1483671      84 1483680 1483677      83
 1483683 1483677      83 1483683 1483680      84 1483689 1483686      83 1483692
 1483686      83 1483692 1483689      84 1483698 1483695      83 1483701 1483695
      83 1483701 1483698      84 1483707 1483704      83 1483710 1483704      83
 1483710 1483707      84 1483716 1483713      83 1483719 1483713      83 1483719
 1483716      84 1483725 1483722      83 1483728 1483722      83 1483728 1483725
      84 1483734 1483731      83 1483737 1483731      83 1483737 1483734      84
 1483743 1483740      83 1483746 1483740      83 1483746 1483743      84 1483752
 1483749      83 1483755 1483749      83 1483755 1483752      84 1483761 1483758
      83 1483764 1483758      83 1483764 1483761      84 1483770 1483767      83
 1483773 1483767      83 1483773 1483770      84 1483779 1483776      83 1483782
 1483776      83 1483782 1483779      84 1483788 1483785      83 1483791 1483785
      83 1483791 1483788      84 1483797 1483794      83 1483800 1483794      83
 1483800 1483797      84 1483806 1483803      83 1483809 1483803      83 1483809
 1483806      84 1483815 1483812      83 1483818 1483812      83 1483818 1483815
      84 1483824 1483821      83 1483827 1483821      83 1483827 1483824      84
 1483833 1483830      83 1483836 1483830      83 1483836 1483833      84 1483842
 1483839      83 1483845 1483839      83 1483845 1483842      84 1483851 1483848
      83 1483854 1483848      83 1483854 1483851      84 1483860 1483857      83
 1483863 1483857      83 1483863 1483860      84 1483869 1483866      83 1483872
 1483866      83 1483872 1483869      84 1483878 1483875      83 1483881 1483875
      83 1483881 1483878      84 1483887 1483884      83 1483890 1483884      83
 1483890 1483887      84 1483896 1483893      83 1483899 1483893      83 1483899
 1483896      84 1483905 1483902      83 1483908 1483902      83 1483908 1483905
      84 1483914 1483911      83 1483917 1483911      83 1483917 1483914      84
 1483923 1483920      83 1483926 1483920      83 1483926 1483923      84 1483932
 1483929      83 1483935 1483929      83 1483935 1483932      84 1483941 1483938
      83 1483944 1483938      83 1483944 1483941      84 1483950 1483947      83
 1483953 1483947      83 1483953 1483950      84 1483959 1483956      83 1483962
 1483956      83 1483962 1483959      84 1483968 1483965      83 1483971 1483965
      83 1483971 1483968      84 1483977 1483974      83 1483980 1483974      83
 1483980 1483977      84 1483986 1483983      83 1483989 1483983      83 1483989
 1483986      84 1483995 1483992      83 1483998 1483992      83 1483998 1483995
      84 1484004 1484001      83 1484007 1484001      83 1484007 1484004      84
 1484013 1484010      83 1484016 1484010      83 1484016 1484013      84 1484022
 1484019      83 1484025 1484019      83 1484025 1484022      84 1484031 1484028
      83 1484034 1484028      83 1484034 1484031      84 1484040 1484037      83
 1484043 1484037      83 1484043 1484040      84 1484049 1484046      83 1484052
 1484046      83 1484052 1484049      84 1484058 1484055      83 1484061 1484055
      83 1484061 1484058      84 1484067 1484064      83 1484070 1484064      83
 1484070 1484067      84 1484076 1484073      83 1484079 1484073      83 1484079
 1484076      84 1484085 1484082      83 1484088 1484082      83 1484088 1484085
      84 1484094 1484091      83 1484097 1484091      83 1484097 1484094      84
 1484103 1484100      83 1484106 1484100      83 1484106 1484103      84 1484112
 1484109      83 1484115 1484109      83 1484115 1484112      84 1484121 1484118
      83 1484124 1484118      83 1484124 1484121      84 1484130 1484127      83
 1484133 1484127      83 1484133 1484130      84 1484139 1484136      83 1484142
 1484136      83 1484142 1484139      84 1484148 1484145      83 1484151 1484145
      83 1484151 1484148      84 1484157 1484154      83 1484160 1484154      83
 1484160 1484157      84 1484166 1484163      83 1484169 1484163      83 1484169
 1484166      84 1484175 1484172      83 1484178 1484172      83 1484178 1484175
      84 1484184 1484181      83 1484187 1484181      83 1484187 1484184      84
 1484193 1484190      83 1484196 1484190      83 1484196 1484193      84 1484202
 1484199      83 1484205 1484199      83 1484205 1484202      84 1484211 1484208
      83 1484214 1484208      83 1484214 1484211      84 1484220 1484217      83
 1484223 1484217      83 1484223 1484220      84 1484229 1484226      83 1484232
 1484226      83 1484232 1484229      84 1484238 1484235      83 1484241 1484235
      83 1484241 1484238      84 1484247 1484244      83 1484250 1484244      83
 1484250 1484247      84 1484256 1484253      83 1484259 1484253      83 1484259
 1484256      84 1484265 1484262      83 1484268 1484262      83 1484268 1484265
      84 1484274 1484271      83 1484277 1484271      83 1484277 1484274      84
 1484283 1484280      83 1484286 1484280      83 1484286 1484283      84 1484292
 1484289      83 1484295 1484289      83 1484295 1484292      84 1484301 1484298
      83 1484304 1484298      83 1484304 1484301      84 1484310 1484307      83
 1484313 1484307      83 1484313 1484310      84 1484319 1484316      83 1484322
 1484316      83 1484322 1484319      84 1484328 1484325      83 1484331 1484325
      83 1484331 1484328      84 1484337 1484334      83 1484340 1484334      83
 1484340 1484337      84 1484346 1484343      83 1484349 1484343      83 1484349
 1484346      84 1484355 1484352      83 1484358 1484352      83 1484358 1484355
      84 1484364 1484361      83 1484367 1484361      83 1484367 1484364      84
 1484373 1484370      83 1484376 1484370      83 1484376 1484373      84 1484382
 1484379      83 1484385 1484379      83 1484385 1484382      84 1484391 1484388
      83 1484394 1484388      83 1484394 1484391      84 1484400 1484397      83
 1484403 1484397      83 1484403 1484400      84 1484409 1484406      83 1484412
 1484406      83 1484412 1484409      84 1484418 1484415      83 1484421 1484415
      83 1484421 1484418      84 1484427 1484424      83 1484430 1484424      83
 1484430 1484427      84 1484436 1484433      83 1484439 1484433      83 1484439
 1484436      84 1484445 1484442      83 1484448 1484442      83 1484448 1484445
      84 1484454 1484451      83 1484457 1484451      83 1484457 1484454      84
 1484463 1484460      83 1484466 1484460      83 1484466 1484463      84 1484472
 1484469      83 1484475 1484469      83 1484475 1484472      84 1484481 1484478
      83 1484484 1484478      83 1484484 1484481      84 1484490 1484487      83
 1484493 1484487      83 1484493 1484490      84 1484499 1484496      83 1484502
 1484496      83 1484502 1484499      84 1484508 1484505      83 1484511 1484505
      83 1484511 1484508      84 1484517 1484514      83 1484520 1484514      83
 1484520 1484517      84 1484526 1484523      83 1484529 1484523      83 1484529
 1484526      84 1484535 1484532      83 1484538 1484532      83 1484538 1484535
      84 1484544 1484541      83 1484547 1484541      83 1484547 1484544      84
 1484553 1484550      83 1484556 1484550      83 1484556 1484553      84 1484562
 1484559      83 1484565 1484559      83 1484565 1484562      84 1484571 1484568
      83 1484574 1484568      83 1484574 1484571      84 1484580 1484577      83
 1484583 1484577      83 1484583 1484580      84 1484589 1484586      83 1484592
 1484586      83 1484592 1484589      84 1484598 1484595      83 1484601 1484595
      83 1484601 1484598      84 1484607 1484604      83 1484610 1484604      83
 1484610 1484607      84 1484616 1484613      83 1484619 1484613      83 1484619
 1484616      84 1484625 1484622      83 1484628 1484622      83 1484628 1484625
      84 1484634 1484631      83 1484637 1484631      83 1484637 1484634      84
 1484643 1484640      83 1484646 1484640      83 1484646 1484643      84 1484652
 1484649      83 1484655 1484649      83 1484655 1484652      84 1484661 1484658
      83 1484664 1484658      83 1484664 1484661      84 1484670 1484667      83
 1484673 1484667      83 1484673 1484670      84 1484679 1484676      83 1484682
 1484676      83 1484682 1484679      84 1484688 1484685      83 1484691 1484685
      83 1484691 1484688      84 1484697 1484694      83 1484700 1484694      83
 1484700 1484697      84 1484706 1484703      83 1484709 1484703      83 1484709
 1484706      84 1484715 1484712      83 1484718 1484712      83 1484718 1484715
      84 1484724 1484721      83 1484727 1484721      83 1484727 1484724      84
 1484733 1484730      83 1484736 1484730      83 1484736 1484733      84 1484742
 1484739      83 1484745 1484739      83 1484745 1484742      84 1484751 1484748
      83 1484754 1484748      83 1484754 1484751      84 1484760 1484757      83
 1484763 1484757      83 1484763 1484760      84 1484769 1484766      83 1484772
 1484766      83 1484772 1484769      84 1484778 1484775      83 1484781 1484775
      83 1484781 1484778      84 1484787 1484784      83 1484790 1484784      83
 1484790 1484787      84 1484796 1484793      83 1484799 1484793      83 1484799
 1484796      84 1484805 1484802      83 1484808 1484802      83 1484808 1484805
      84 1484814 1484811      83 1484817 1484811      83 1484817 1484814      84
 1484823 1484820      83 1484826 1484820      83 1484826 1484823      84 1484832
 1484829      83 1484835 1484829      83 1484835 1484832      84 1484841 1484838
      83 1484844 1484838      83 1484844 1484841      84 1484850 1484847      83
 1484853 1484847      83 1484853 1484850      84 1484859 1484856      83 1484862
 1484856      83 1484862 1484859      84 1484868 1484865      83 1484871 1484865
      83 1484871 1484868      84 1484877 1484874      83 1484880 1484874      83
 1484880 1484877      84 1484886 1484883      83 1484889 1484883      83 1484889
 1484886      84 1484895 1484892      83 1484898 1484892      83 1484898 1484895
      84 1484904 1484901      83 1484907 1484901      83 1484907 1484904      84
 1484913 1484910      83 1484916 1484910      83 1484916 1484913      84 1484922
 1484919      83 1484925 1484919      83 1484925 1484922      84 1484931 1484928
      83 1484934 1484928      83 1484934 1484931      84 1484940 1484937      83
 1484943 1484937      83 1484943 1484940      84 1484949 1484946      83 1484952
 1484946      83 1484952 1484949      84 1484958 1484955      83 1484961 1484955
      83 1484961 1484958      84 1484967 1484964      83 1484970 1484964      83
 1484970 1484967      84 1484976 1484973      83 1484979 1484973      83 1484979
 1484976      84 1484985 1484982      83 1484988 1484982      83 1484988 1484985
      84 1484994 1484991      83 1484997 1484991      83 1484997 1484994      84
 1485003 1485000      83 1485006 1485000      83 1485006 1485003      84 1485012
 1485009      83 1485015 1485009      83 1485015 1485012      84 1485021 1485018
      83 1485024 1485018      83 1485024 1485021      84 1485030 1485027      83
 1485033 1485027      83 1485033 1485030      84 1485039 1485036      83 1485042
 1485036      83 1485042 1485039      84 1485048 1485045      83 1485051 1485045
      83 1485051 1485048      84 1485057 1485054      83 1485060 1485054      83
 1485060 1485057      84 1485066 1485063      83 1485069 1485063      83 1485069
 1485066      84 1485075 1485072      83 1485078 1485072      83 1485078 1485075
      84 1485084 1485081      83 1485087 1485081      83 1485087 1485084      84
 1485093 1485090      83 1485096 1485090      83 1485096 1485093      84 1485102
 1485099      83 1485105 1485099      83 1485105 1485102      84 1485111 1485108
      83 1485114 1485108      83 1485114 1485111      84 1485120 1485117      83
 1485123 1485117      83 1485123 1485120      84 1485129 1485126      83 1485132
 1485126      83 1485132 1485129      84 1485138 1485135      83 1485141 1485135
      83 1485141 1485138      84 1485147 1485144      83 1485150 1485144      83
 1485150 1485147      84 1485156 1485153      83 1485159 1485153      83 1485159
 1485156      84 1485165 1485162      83 1485168 1485162      83 1485168 1485165
      84 1485174 1485171      83 1485177 1485171      83 1485177 1485174      84
 1485183 1485180      83 1485186 1485180      83 1485186 1485183      84 1485192
 1485189      83 1485195 1485189      83 1485195 1485192      84 1485201 1485198
      83 1485204 1485198      83 1485204 1485201      84 1485210 1485207      83
 1485213 1485207      83 1485213 1485210      84 1485219 1485216      83 1485222
 1485216      83 1485222 1485219      84 1485228 1485225      83 1485231 1485225
      83 1485231 1485228      84 1485237 1485234      83 1485240 1485234      83
 1485240 1485237      84 1485246 1485243      83 1485249 1485243      83 1485249
 1485246      84 1485255 1485252      83 1485258 1485252      83 1485258 1485255
      84 1485264 1485261      83 1485267 1485261      83 1485267 1485264      84
 1485273 1485270      83 1485276 1485270      83 1485276 1485273      84 1485282
 1485279      83 1485285 1485279      83 1485285 1485282      84 1485291 1485288
      83 1485294 1485288      83 1485294 1485291      84 1485300 1485297      83
 1485303 1485297      83 1485303 1485300      84 1485309 1485306      83 1485312
 1485306      83 1485312 1485309      84 1485318 1485315      83 1485321 1485315
      83 1485321 1485318      84 1485327 1485324      83 1485330 1485324      83
 1485330 1485327      84 1485336 1485333      83 1485339 1485333      83 1485339
 1485336      84 1485345 1485342      83 1485348 1485342      83 1485348 1485345
      84 1485354 1485351      83 1485357 1485351      83 1485357 1485354      84
 1485363 1485360      83 1485366 1485360      83 1485366 1485363      84 1485372
 1485369      83 1485375 1485369      83 1485375 1485372      84 1485381 1485378
      83 1485384 1485378      83 1485384 1485381      84 1485390 1485387      83
 1485393 1485387      83 1485393 1485390      84 1485399 1485396      83 1485402
 1485396      83 1485402 1485399      84 1485408 1485405      83 1485411 1485405
      83 1485411 1485408      84 1485417 1485414      83 1485420 1485414      83
 1485420 1485417      84 1485426 1485423      83 1485429 1485423      83 1485429
 1485426      84 1485435 1485432      83 1485438 1485432      83 1485438 1485435
      84 1485444 1485441      83 1485447 1485441      83 1485447 1485444      84
 1485453 1485450      83 1485456 1485450      83 1485456 1485453      84 1485462
 1485459      83 1485465 1485459      83 1485465 1485462      84 1485471 1485468
      83 1485474 1485468      83 1485474 1485471      84 1485480 1485477      83
 1485483 1485477      83 1485483 1485480      84 1485489 1485486      83 1485492
 1485486      83 1485492 1485489      84 1485498 1485495      83 1485501 1485495
      83 1485501 1485498      84 1485507 1485504      83 1485510 1485504      83
 1485510 1485507      84 1485516 1485513      83 1485519 1485513      83 1485519
 1485516      84 1485525 1485522      83 1485528 1485522      83 1485528 1485525
      84 1485534 1485531      83 1485537 1485531      83 1485537 1485534      84
 1485543 1485540      83 1485546 1485540      83 1485546 1485543      84 1485552
 1485549      83 1485555 1485549      83 1485555 1485552      84 1485561 1485558
      83 1485564 1485558      83 1485564 1485561      84 1485570 1485567      83
 1485573 1485567      83 1485573 1485570      84 1485579 1485576      83 1485582
 1485576      83 1485582 1485579      84 1485588 1485585      83 1485591 1485585
      83 1485591 1485588      84 1485597 1485594      83 1485600 1485594      83
 1485600 1485597      84 1485606 1485603      83 1485609 1485603      83 1485609
 1485606      84 1485615 1485612      83 1485618 1485612      83 1485618 1485615
      84 1485624 1485621      83 1485627 1485621      83 1485627 1485624      84
 1485633 1485630      83 1485636 1485630      83 1485636 1485633      84 1485642
 1485639      83 1485645 1485639      83 1485645 1485642      84 1485651 1485648
      83 1485654 1485648      83 1485654 1485651      84 1485660 1485657      83
 1485663 1485657      83 1485663 1485660      84 1485669 1485666      83 1485672
 1485666      83 1485672 1485669      84 1485678 1485675      83 1485681 1485675
      83 1485681 1485678      84 1485687 1485684      83 1485690 1485684      83
 1485690 1485687      84 1485696 1485693      83 1485699 1485693      83 1485699
 1485696      84 1485705 1485702      83 1485708 1485702      83 1485708 1485705
      84 1485714 1485711      83 1485717 1485711      83 1485717 1485714      84
 1485723 1485720      83 1485726 1485720      83 1485726 1485723      84 1485732
 1485729      83 1485735 1485729      83 1485735 1485732      84 1485741 1485738
      83 1485744 1485738      83 1485744 1485741      84 1485750 1485747      83
 1485753 1485747      83 1485753 1485750      84 1485759 1485756      83 1485762
 1485756      83 1485762 1485759      84 1485768 1485765      83 1485771 1485765
      83 1485771 1485768      84 1485777 1485774      83 1485780 1485774      83
 1485780 1485777      84 1485786 1485783      83 1485789 1485783      83 1485789
 1485786      84 1485795 1485792      83 1485798 1485792      83 1485798 1485795
      84 1485804 1485801      83 1485807 1485801      83 1485807 1485804      84
 1485813 1485810      83 1485816 1485810      83 1485816 1485813      84 1485822
 1485819      83 1485825 1485819      83 1485825 1485822      84 1485831 1485828
      83 1485834 1485828      83 1485834 1485831      84 1485840 1485837      83
 1485843 1485837      83 1485843 1485840      84 1485849 1485846      83 1485852
 1485846      83 1485852 1485849      84 1485858 1485855      83 1485861 1485855
      83 1485861 1485858      84 1485867 1485864      83 1485870 1485864      83
 1485870 1485867      84 1485876 1485873      83 1485879 1485873      83 1485879
 1485876      84 1485885 1485882      83 1485888 1485882      83 1485888 1485885
      84 1485894 1485891      83 1485897 1485891      83 1485897 1485894      84
 1485903 1485900      83 1485906 1485900      83 1485906 1485903      84 1485912
 1485909      83 1485915 1485909      83 1485915 1485912      84 1485921 1485918
      83 1485924 1485918      83 1485924 1485921      84 1485930 1485927      83
 1485933 1485927      83 1485933 1485930      84 1485939 1485936      83 1485942
 1485936      83 1485942 1485939      84 1485948 1485945      83 1485951 1485945
      83 1485951 1485948      84 1485957 1485954      83 1485960 1485954      83
 1485960 1485957      84 1485966 1485963      83 1485969 1485963      83 1485969
 1485966      84 1485975 1485972      83 1485978 1485972      83 1485978 1485975
      84 1485984 1485981      83 1485987 1485981      83 1485987 1485984      84
 1485993 1485990      83 1485996 1485990      83 1485996 1485993      84 1486002
 1485999      83 1486005 1485999      83 1486005 1486002      84 1486011 1486008
      83 1486014 1486008      83 1486014 1486011      84 1486020 1486017      83
 1486023 1486017      83 1486023 1486020      84 1486029 1486026      83 1486032
 1486026      83 1486032 1486029      84 1486038 1486035      83 1486041 1486035
      83 1486041 1486038      84 1486047 1486044      83 1486050 1486044      83
 1486050 1486047      84 1486056 1486053      83 1486059 1486053      83 1486059
 1486056      84 1486065 1486062      83 1486068 1486062      83 1486068 1486065
      84 1486074 1486071      83 1486077 1486071      83 1486077 1486074      84
 1486083 1486080      83 1486086 1486080      83 1486086 1486083      84 1486092
 1486089      83 1486095 1486089      83 1486095 1486092      84 1486101 1486098
      83 1486104 1486098      83 1486104 1486101      84 1486110 1486107      83
 1486113 1486107      83 1486113 1486110      84 1486119 1486116      83 1486122
 1486116      83 1486122 1486119      84 1486128 1486125      83 1486131 1486125
      83 1486131 1486128      84 1486137 1486134      83 1486140 1486134      83
 1486140 1486137      84 1486146 1486143      83 1486149 1486143      83 1486149
 1486146      84 1486155 1486152      83 1486158 1486152      83 1486158 1486155
      84 1486164 1486161      83 1486167 1486161      83 1486167 1486164      84
 1486173 1486170      83 1486176 1486170      83 1486176 1486173      84 1486182
 1486179      83 1486185 1486179      83 1486185 1486182      84 1486191 1486188
      83 1486194 1486188      83 1486194 1486191      84 1486200 1486197      83
 1486203 1486197      83 1486203 1486200      84 1486209 1486206      83 1486212
 1486206      83 1486212 1486209      84 1486218 1486215      83 1486221 1486215
      83 1486221 1486218      84 1486227 1486224      83 1486230 1486224      83
 1486230 1486227      84 1486236 1486233      83 1486239 1486233      83 1486239
 1486236      84 1486245 1486242      83 1486248 1486242      83 1486248 1486245
      84 1486254 1486251      83 1486257 1486251      83 1486257 1486254      84
 1486263 1486260      83 1486266 1486260      83 1486266 1486263      84 1486272
 1486269      83 1486275 1486269      83 1486275 1486272      84 1486281 1486278
      83 1486284 1486278      83 1486284 1486281      84 1486290 1486287      83
 1486293 1486287      83 1486293 1486290      84 1486299 1486296      83 1486302
 1486296      83 1486302 1486299      84 1486308 1486305      83 1486311 1486305
      83 1486311 1486308      84 1486317 1486314      83 1486320 1486314      83
 1486320 1486317      84 1486326 1486323      83 1486329 1486323      83 1486329
 1486326      84 1486335 1486332      83 1486338 1486332      83 1486338 1486335
      84 1486344 1486341      83 1486347 1486341      83 1486347 1486344      84
 1486353 1486350      83 1486356 1486350      83 1486356 1486353      84 1486362
 1486359      83 1486365 1486359      83 1486365 1486362      84 1486371 1486368
      83 1486374 1486368      83 1486374 1486371      84 1486380 1486377      83
 1486383 1486377      83 1486383 1486380      84 1486389 1486386      83 1486392
 1486386      83 1486392 1486389      84 1486398 1486395      83 1486401 1486395
      83 1486401 1486398      84 1486407 1486404      83 1486410 1486404      83
 1486410 1486407      84 1486416 1486413      83 1486419 1486413      83 1486419
 1486416      84 1486425 1486422      83 1486428 1486422      83 1486428 1486425
      84 1486434 1486431      83 1486437 1486431      83 1486437 1486434      84
 1486443 1486440      83 1486446 1486440      83 1486446 1486443      84 1486452
 1486449      83 1486455 1486449      83 1486455 1486452      84 1486461 1486458
      83 1486464 1486458      83 1486464 1486461      84 1486470 1486467      83
 1486473 1486467      83 1486473 1486470      84 1486479 1486476      83 1486482
 1486476      83 1486482 1486479      84 1486488 1486485      83 1486491 1486485
      83 1486491 1486488      84 1486497 1486494      83 1486500 1486494      83
 1486500 1486497      84 1486506 1486503      83 1486509 1486503      83 1486509
 1486506      84 1486515 1486512      83 1486518 1486512      83 1486518 1486515
      84 1486524 1486521      83 1486527 1486521      83 1486527 1486524      84
 1486533 1486530      83 1486536 1486530      83 1486536 1486533      84 1486542
 1486539      83 1486545 1486539      83 1486545 1486542      84 1486551 1486548
      83 1486554 1486548      83 1486554 1486551      84 1486560 1486557      83
 1486563 1486557      83 1486563 1486560      84 1486569 1486566      83 1486572
 1486566      83 1486572 1486569      84 1486578 1486575      83 1486581 1486575
      83 1486581 1486578      84 1486587 1486584      83 1486590 1486584      83
 1486590 1486587      84 1486596 1486593      83 1486599 1486593      83 1486599
 1486596      84 1486605 1486602      83 1486608 1486602      83 1486608 1486605
      84 1486614 1486611      83 1486617 1486611      83 1486617 1486614      84
 1486623 1486620      83 1486626 1486620      83 1486626 1486623      84 1486632
 1486629      83 1486635 1486629      83 1486635 1486632      84 1486641 1486638
      83 1486644 1486638      83 1486644 1486641      84 1486650 1486647      83
 1486653 1486647      83 1486653 1486650      84 1486659 1486656      83 1486662
 1486656      83 1486662 1486659      84 1486668 1486665      83 1486671 1486665
      83 1486671 1486668      84 1486677 1486674      83 1486680 1486674      83
 1486680 1486677      84 1486686 1486683      83 1486689 1486683      83 1486689
 1486686      84 1486695 1486692      83 1486698 1486692      83 1486698 1486695
      84 1486704 1486701      83 1486707 1486701      83 1486707 1486704      84
 1486713 1486710      83 1486716 1486710      83 1486716 1486713      84 1486722
 1486719      83 1486725 1486719      83 1486725 1486722      84 1486731 1486728
      83 1486734 1486728      83 1486734 1486731      84 1486740 1486737      83
 1486743 1486737      83 1486743 1486740      84 1486749 1486746      83 1486752
 1486746      83 1486752 1486749      84 1486758 1486755      83 1486761 1486755
      83 1486761 1486758      84 1486767 1486764      83 1486770 1486764      83
 1486770 1486767      84 1486776 1486773      83 1486779 1486773      83 1486779
 1486776      84 1486785 1486782      83 1486788 1486782      83 1486788 1486785
      84 1486794 1486791      83 1486797 1486791      83 1486797 1486794      84
 1486803 1486800      83 1486806 1486800      83 1486806 1486803      84 1486812
 1486809      83 1486815 1486809      83 1486815 1486812      84 1486821 1486818
      83 1486824 1486818      83 1486824 1486821      84 1486830 1486827      83
 1486833 1486827      83 1486833 1486830      84 1486839 1486836      83 1486842
 1486836      83 1486842 1486839      84 1486848 1486845      83 1486851 1486845
      83 1486851 1486848      84 1486857 1486854      83 1486860 1486854      83
 1486860 1486857      84 1486866 1486863      83 1486869 1486863      83 1486869
 1486866      84 1486875 1486872      83 1486878 1486872      83 1486878 1486875
      84 1486884 1486881      83 1486887 1486881      83 1486887 1486884      84
 1486893 1486890      83 1486896 1486890      83 1486896 1486893      84 1486902
 1486899      83 1486905 1486899      83 1486905 1486902      84 1486911 1486908
      83 1486914 1486908      83 1486914 1486911      84 1486920 1486917      83
 1486923 1486917      83 1486923 1486920      84 1486929 1486926      83 1486932
 1486926      83 1486932 1486929      84 1486938 1486935      83 1486941 1486935
      83 1486941 1486938      84 1486947 1486944      83 1486950 1486944      83
 1486950 1486947      84 1486956 1486953      83 1486959 1486953      83 1486959
 1486956      84 1486965 1486962      83 1486968 1486962      83 1486968 1486965
      84 1486974 1486971      83 1486977 1486971      83 1486977 1486974      84
 1486983 1486980      83 1486986 1486980      83 1486986 1486983      84 1486992
 1486989      83 1486995 1486989      83 1486995 1486992      84 1487001 1486998
      83 1487004 1486998      83 1487004 1487001      84 1487010 1487007      83
 1487013 1487007      83 1487013 1487010      84 1487019 1487016      83 1487022
 1487016      83 1487022 1487019      84 1487028 1487025      83 1487031 1487025
      83 1487031 1487028      84 1487037 1487034      83 1487040 1487034      83
 1487040 1487037      84 1487046 1487043      83 1487049 1487043      83 1487049
 1487046      84 1487055 1487052      83 1487058 1487052      83 1487058 1487055
      84 1487064 1487061      83 1487067 1487061      83 1487067 1487064      84
 1487073 1487070      83 1487076 1487070      83 1487076 1487073      84 1487082
 1487079      83 1487085 1487079      83 1487085 1487082      84 1487091 1487088
      83 1487094 1487088      83 1487094 1487091      84 1487100 1487097      83
 1487103 1487097      83 1487103 1487100      84 1487109 1487106      83 1487112
 1487106      83 1487112 1487109      84 1487118 1487115      83 1487121 1487115
      83 1487121 1487118      84 1487127 1487124      83 1487130 1487124      83
 1487130 1487127      84 1487136 1487133      83 1487139 1487133      83 1487139
 1487136      84 1487145 1487142      83 1487148 1487142      83 1487148 1487145
      84 1487154 1487151      83 1487157 1487151      83 1487157 1487154      84
 1487163 1487160      83 1487166 1487160      83 1487166 1487163      84 1487172
 1487169      83 1487175 1487169      83 1487175 1487172      84 1487181 1487178
      83 1487184 1487178      83 1487184 1487181      84 1487190 1487187      83
 1487193 1487187      83 1487193 1487190      84 1487199 1487196      83 1487202
 1487196      83 1487202 1487199      84 1487208 1487205      83 1487211 1487205
      83 1487211 1487208      84 1487217 1487214      83 1487220 1487214      83
 1487220 1487217      84 1487226 1487223      83 1487229 1487223      83 1487229
 1487226      84 1487235 1487232      83 1487238 1487232      83 1487238 1487235
      84 1487244 1487241      83 1487247 1487241      83 1487247 1487244      84
 1487253 1487250      83 1487256 1487250      83 1487256 1487253      84 1487262
 1487259      83 1487265 1487259      83 1487265 1487262      84 1487271 1487268
      83 1487274 1487268      83 1487274 1487271      84 1487280 1487277      83
 1487283 1487277      83 1487283 1487280      84 1487289 1487286      83 1487292
 1487286      83 1487292 1487289      84 1487298 1487295      83 1487301 1487295
      83 1487301 1487298      84 1487307 1487304      83 1487310 1487304      83
 1487310 1487307      84 1487316 1487313      83 1487319 1487313      83 1487319
 1487316      84 1487325 1487322      83 1487328 1487322      83 1487328 1487325
      84 1487334 1487331      83 1487337 1487331      83 1487337 1487334      84
 1487343 1487340      83 1487346 1487340      83 1487346 1487343      84 1487352
 1487349      83 1487355 1487349      83 1487355 1487352      84 1487361 1487358
      83 1487364 1487358      83 1487364 1487361      84 1487370 1487367      83
 1487373 1487367      83 1487373 1487370      84 1487379 1487376      83 1487382
 1487376      83 1487382 1487379      84 1487388 1487385      83 1487391 1487385
      83 1487391 1487388      84 1487397 1487394      83 1487400 1487394      83
 1487400 1487397      84 1487406 1487403      83 1487409 1487403      83 1487409
 1487406      84 1487415 1487412      83 1487418 1487412      83 1487418 1487415
      84 1487424 1487421      83 1487427 1487421      83 1487427 1487424      84
 1487433 1487430      83 1487436 1487430      83 1487436 1487433      84 1487442
 1487439      83 1487445 1487439      83 1487445 1487442      84 1487451 1487448
      83 1487454 1487448      83 1487454 1487451      84 1487460 1487457      83
 1487463 1487457      83 1487463 1487460      84 1487469 1487466      83 1487472
 1487466      83 1487472 1487469      84 1487478 1487475      83 1487481 1487475
      83 1487481 1487478      84 1487487 1487484      83 1487490 1487484      83
 1487490 1487487      84 1487496 1487493      83 1487499 1487493      83 1487499
 1487496      84 1487505 1487502      83 1487508 1487502      83 1487508 1487505
      84 1487514 1487511      83 1487517 1487511      83 1487517 1487514      84
 1487523 1487520      83 1487526 1487520      83 1487526 1487523      84 1487532
 1487529      83 1487535 1487529      83 1487535 1487532      84 1487541 1487538
      83 1487544 1487538      83 1487544 1487541      84 1487550 1487547      83
 1487553 1487547      83 1487553 1487550      84 1487559 1487556      83 1487562
 1487556      83 1487562 1487559      84 1487568 1487565      83 1487571 1487565
      83 1487571 1487568      84 1487577 1487574      83 1487580 1487574      83
 1487580 1487577      84 1487586 1487583      83 1487589 1487583      83 1487589
 1487586      84 1487595 1487592      83 1487598 1487592      83 1487598 1487595
      84 1487604 1487601      83 1487607 1487601      83 1487607 1487604      84
 1487613 1487610      83 1487616 1487610      83 1487616 1487613      84 1487622
 1487619      83 1487625 1487619      83 1487625 1487622      84 1487631 1487628
      83 1487634 1487628      83 1487634 1487631      84 1487640 1487637      83
 1487643 1487637      83 1487643 1487640      84 1487649 1487646      83 1487652
 1487646      83 1487652 1487649      84 1487658 1487655      83 1487661 1487655
      83 1487661 1487658      84 1487667 1487664      83 1487670 1487664      83
 1487670 1487667      84 1487676 1487673      83 1487679 1487673      83 1487679
 1487676      84 1487685 1487682      83 1487688 1487682      83 1487688 1487685
      84 1487694 1487691      83 1487697 1487691      83 1487697 1487694      84
 1487703 1487700      83 1487706 1487700      83 1487706 1487703      84 1487712
 1487709      83 1487715 1487709      83 1487715 1487712      84 1487721 1487718
      83 1487724 1487718      83 1487724 1487721      84 1487730 1487727      83
 1487733 1487727      83 1487733 1487730      84 1487739 1487736      83 1487742
 1487736      83 1487742 1487739      84 1487748 1487745      83 1487751 1487745
      83 1487751 1487748      84 1487757 1487754      83 1487760 1487754      83
 1487760 1487757      84 1487766 1487763      83 1487769 1487763      83 1487769
 1487766      84 1487775 1487772      83 1487778 1487772      83 1487778 1487775
      84 1487784 1487781      83 1487787 1487781      83 1487787 1487784      84
 1487793 1487790      83 1487796 1487790      83 1487796 1487793      84 1487802
 1487799      83 1487805 1487799      83 1487805 1487802      84 1487811 1487808
      83 1487814 1487808      83 1487814 1487811      84 1487820 1487817      83
 1487823 1487817      83 1487823 1487820      84 1487829 1487826      83 1487832
 1487826      83 1487832 1487829      84 1487838 1487835      83 1487841 1487835
      83 1487841 1487838      84 1487847 1487844      83 1487850 1487844      83
 1487850 1487847      84 1487856 1487853      83 1487859 1487853      83 1487859
 1487856      84 1487865 1487862      83 1487868 1487862      83 1487868 1487865
      84 1487874 1487871      83 1487877 1487871      83 1487877 1487874      84
 1487883 1487880      83 1487886 1487880      83 1487886 1487883      84 1487892
 1487889      83 1487895 1487889      83 1487895 1487892      84 1487901 1487898
      83 1487904 1487898      83 1487904 1487901      84 1487910 1487907      83
 1487913 1487907      83 1487913 1487910      84 1487919 1487916      83 1487922
 1487916      83 1487922 1487919      84 1487928 1487925      83 1487931 1487925
      83 1487931 1487928      84 1487937 1487934      83 1487940 1487934      83
 1487940 1487937      84 1487946 1487943      83 1487949 1487943      83 1487949
 1487946      84 1487955 1487952      83 1487958 1487952      83 1487958 1487955
      84 1487964 1487961      83 1487967 1487961      83 1487967 1487964      84
 1487973 1487970      83 1487976 1487970      83 1487976 1487973      84 1487982
 1487979      83 1487985 1487979      83 1487985 1487982      84 1487991 1487988
      83 1487994 1487988      83 1487994 1487991      84 1488000 1487997      83
 1488003 1487997      83 1488003 1488000      84 1488009 1488006      83 1488012
 1488006      83 1488012 1488009      84 1488018 1488015      83 1488021 1488015
      83 1488021 1488018      84 1488027 1488024      83 1488030 1488024      83
 1488030 1488027      84 1488036 1488033      83 1488039 1488033      83 1488039
 1488036      84 1488045 1488042      83 1488048 1488042      83 1488048 1488045
      84 1488054 1488051      83 1488057 1488051      83 1488057 1488054      84
 1488063 1488060      83 1488066 1488060      83 1488066 1488063      84 1488072
 1488069      83 1488075 1488069      83 1488075 1488072      84 1488081 1488078
      83 1488084 1488078      83 1488084 1488081      84 1488090 1488087      83
 1488093 1488087      83 1488093 1488090      84 1488099 1488096      83 1488102
 1488096      83 1488102 1488099      84 1488108 1488105      83 1488111 1488105
      83 1488111 1488108      84 1488117 1488114      83 1488120 1488114      83
 1488120 1488117      84 1488126 1488123      83 1488129 1488123      83 1488129
 1488126      84 1488135 1488132      83 1488138 1488132      83 1488138 1488135
      84 1488144 1488141      83 1488147 1488141      83 1488147 1488144      84
 1488153 1488150      83 1488156 1488150      83 1488156 1488153      84 1488162
 1488159      83 1488165 1488159      83 1488165 1488162      84 1488171 1488168
      83 1488174 1488168      83 1488174 1488171      84 1488180 1488177      83
 1488183 1488177      83 1488183 1488180      84 1488189 1488186      83 1488192
 1488186      83 1488192 1488189      84 1488198 1488195      83 1488201 1488195
      83 1488201 1488198      84 1488207 1488204      83 1488210 1488204      83
 1488210 1488207      84 1488216 1488213      83 1488219 1488213      83 1488219
 1488216      84 1488225 1488222      83 1488228 1488222      83 1488228 1488225
      84 1488234 1488231      83 1488237 1488231      83 1488237 1488234      84
 1488243 1488240      83 1488246 1488240      83 1488246 1488243      84 1488252
 1488249      83 1488255 1488249      83 1488255 1488252      84 1488261 1488258
      83 1488264 1488258      83 1488264 1488261      84 1488270 1488267      83
 1488273 1488267      83 1488273 1488270      84 1488279 1488276      83 1488282
 1488276      83 1488282 1488279      84 1488288 1488285      83 1488291 1488285
      83 1488291 1488288      84 1488297 1488294      83 1488300 1488294      83
 1488300 1488297      84 1488306 1488303      83 1488309 1488303      83 1488309
 1488306      84 1488315 1488312      83 1488318 1488312      83 1488318 1488315
      84 1488324 1488321      83 1488327 1488321      83 1488327 1488324      84
 1488333 1488330      83 1488336 1488330      83 1488336 1488333      84 1488342
 1488339      83 1488345 1488339      83 1488345 1488342      84 1488351 1488348
      83 1488354 1488348      83 1488354 1488351      84 1488360 1488357      83
 1488363 1488357      83 1488363 1488360      84 1488369 1488366      83 1488372
 1488366      83 1488372 1488369      84 1488378 1488375      83 1488381 1488375
      83 1488381 1488378      84 1488387 1488384      83 1488390 1488384      83
 1488390 1488387      84 1488396 1488393      83 1488399 1488393      83 1488399
 1488396      84 1488405 1488402      83 1488408 1488402      83 1488408 1488405
      84 1488414 1488411      83 1488417 1488411      83 1488417 1488414      84
 1488423 1488420      83 1488426 1488420      83 1488426 1488423      84 1488432
 1488429      83 1488435 1488429      83 1488435 1488432      84 1488441 1488438
      83 1488444 1488438      83 1488444 1488441      84 1488450 1488447      83
 1488453 1488447      83 1488453 1488450      84 1488459 1488456      83 1488462
 1488456      83 1488462 1488459      84 1488468 1488465      83 1488471 1488465
      83 1488471 1488468      84 1488477 1488474      83 1488480 1488474      83
 1488480 1488477      84 1488486 1488483      83 1488489 1488483      83 1488489
 1488486      84 1488495 1488492      83 1488498 1488492      83 1488498 1488495
      84 1488504 1488501      83 1488507 1488501      83 1488507 1488504      84
 1488513 1488510      83 1488516 1488510      83 1488516 1488513      84 1488522
 1488519      83 1488525 1488519      83 1488525 1488522      84 1488531 1488528
      83 1488534 1488528      83 1488534 1488531      84 1488540 1488537      83
 1488543 1488537      83 1488543 1488540      84 1488549 1488546      83 1488552
 1488546      83 1488552 1488549      84 1488558 1488555      83 1488561 1488555
      83 1488561 1488558      84 1488567 1488564      83 1488570 1488564      83
 1488570 1488567      84 1488576 1488573      83 1488579 1488573      83 1488579
 1488576      84 1488585 1488582      83 1488588 1488582      83 1488588 1488585
      84 1488594 1488591      83 1488597 1488591      83 1488597 1488594      84
 1488603 1488600      83 1488606 1488600      83 1488606 1488603      84 1488612
 1488609      83 1488615 1488609      83 1488615 1488612      84 1488621 1488618
      83 1488624 1488618      83 1488624 1488621      84 1488630 1488627      83
 1488633 1488627      83 1488633 1488630      84 1488639 1488636      83 1488642
 1488636      83 1488642 1488639      84 1488648 1488645      83 1488651 1488645
      83 1488651 1488648      84 1488657 1488654      83 1488660 1488654      83
 1488660 1488657      84 1488666 1488663      83 1488669 1488663      83 1488669
 1488666      84 1488675 1488672      83 1488678 1488672      83 1488678 1488675
      84 1488684 1488681      83 1488687 1488681      83 1488687 1488684      84
 1488693 1488690      83 1488696 1488690      83 1488696 1488693      84 1488702
 1488699      83 1488705 1488699      83 1488705 1488702      84 1488711 1488708
      83 1488714 1488708      83 1488714 1488711      84 1488720 1488717      83
 1488723 1488717      83 1488723 1488720      84 1488729 1488726      83 1488732
 1488726      83 1488732 1488729      84 1488738 1488735      83 1488741 1488735
      83 1488741 1488738      84 1488747 1488744      83 1488750 1488744      83
 1488750 1488747      84 1488756 1488753      83 1488759 1488753      83 1488759
 1488756      84 1488765 1488762      83 1488768 1488762      83 1488768 1488765
      84 1488774 1488771      83 1488777 1488771      83 1488777 1488774      84
 1488783 1488780      83 1488786 1488780      83 1488786 1488783      84 1488792
 1488789      83 1488795 1488789      83 1488795 1488792      84 1488801 1488798
      83 1488804 1488798      83 1488804 1488801      84 1488810 1488807      83
 1488813 1488807      83 1488813 1488810      84 1488819 1488816      83 1488822
 1488816      83 1488822 1488819      84 1488828 1488825      83 1488831 1488825
      83 1488831 1488828      84 1488837 1488834      83 1488840 1488834      83
 1488840 1488837      84 1488846 1488843      83 1488849 1488843      83 1488849
 1488846      84 1488855 1488852      83 1488858 1488852      83 1488858 1488855
      84 1488864 1488861      83 1488867 1488861      83 1488867 1488864      84
 1488873 1488870      83 1488876 1488870      83 1488876 1488873      84 1488882
 1488879      83 1488885 1488879      83 1488885 1488882      84 1488891 1488888
      83 1488894 1488888      83 1488894 1488891      84 1488900 1488897      83
 1488903 1488897      83 1488903 1488900      84 1488909 1488906      83 1488912
 1488906      83 1488912 1488909      84 1488918 1488915      83 1488921 1488915
      83 1488921 1488918      84 1488927 1488924      83 1488930 1488924      83
 1488930 1488927      84 1488936 1488933      83 1488939 1488933      83 1488939
 1488936      84 1488945 1488942      83 1488948 1488942      83 1488948 1488945
      84 1488954 1488951      83 1488957 1488951      83 1488957 1488954      84
 1488963 1488960      83 1488966 1488960      83 1488966 1488963      84 1488972
 1488969      83 1488975 1488969      83 1488975 1488972      84 1488981 1488978
      83 1488984 1488978      83 1488984 1488981      84 1488990 1488987      83
 1488993 1488987      83 1488993 1488990      84 1488999 1488996      83 1489002
 1488996      83 1489002 1488999      84 1489008 1489005      83 1489011 1489005
      83 1489011 1489008      84 1489017 1489014      83 1489020 1489014      83
 1489020 1489017      84 1489026 1489023      83 1489029 1489023      83 1489029
 1489026      84 1489035 1489032      83 1489038 1489032      83 1489038 1489035
      84 1489044 1489041      83 1489047 1489041      83 1489047 1489044      84
 1489053 1489050      83 1489056 1489050      83 1489056 1489053      84 1489062
 1489059      83 1489065 1489059      83 1489065 1489062      84 1489071 1489068
      83 1489074 1489068      83 1489074 1489071      84 1489080 1489077      83
 1489083 1489077      83 1489083 1489080      84 1489089 1489086      83 1489092
 1489086      83 1489092 1489089      84 1489098 1489095      83 1489101 1489095
      83 1489101 1489098      84 1489107 1489104      83 1489110 1489104      83
 1489110 1489107      84 1489116 1489113      83 1489119 1489113      83 1489119
 1489116      84 1489125 1489122      83 1489128 1489122      83 1489128 1489125
      84 1489134 1489131      83 1489137 1489131      83 1489137 1489134      84
 1489143 1489140      83 1489146 1489140      83 1489146 1489143      84 1489152
 1489149      83 1489155 1489149      83 1489155 1489152      84 1489161 1489158
      83 1489164 1489158      83 1489164 1489161      84 1489170 1489167      83
 1489173 1489167      83 1489173 1489170      84 1489179 1489176      83 1489182
 1489176      83 1489182 1489179      84 1489188 1489185      83 1489191 1489185
      83 1489191 1489188      84 1489197 1489194      83 1489200 1489194      83
 1489200 1489197      84 1489206 1489203      83 1489209 1489203      83 1489209
 1489206      84 1489215 1489212      83 1489218 1489212      83 1489218 1489215
      84 1489224 1489221      83 1489227 1489221      83 1489227 1489224      84
 1489233 1489230      83 1489236 1489230      83 1489236 1489233      84 1489242
 1489239      83 1489245 1489239      83 1489245 1489242      84 1489251 1489248
      83 1489254 1489248      83 1489254 1489251      84 1489260 1489257      83
 1489263 1489257      83 1489263 1489260      84 1489269 1489266      83 1489272
 1489266      83 1489272 1489269      84 1489278 1489275      83 1489281 1489275
      83 1489281 1489278      84 1489287 1489284      83 1489290 1489284      83
 1489290 1489287      84 1489296 1489293      83 1489299 1489293      83 1489299
 1489296      84 1489305 1489302      83 1489308 1489302      83 1489308 1489305
      84 1489314 1489311      83 1489317 1489311      83 1489317 1489314      84
 1489323 1489320      83 1489326 1489320      83 1489326 1489323      84 1489332
 1489329      83 1489335 1489329      83 1489335 1489332      84 1489341 1489338
      83 1489344 1489338      83 1489344 1489341      84 1489350 1489347      83
 1489353 1489347      83 1489353 1489350      84 1489359 1489356      83 1489362
 1489356      83 1489362 1489359      84 1489368 1489365      83 1489371 1489365
      83 1489371 1489368      84 1489377 1489374      83 1489380 1489374      83
 1489380 1489377      84 1489386 1489383      83 1489389 1489383      83 1489389
 1489386      84 1489395 1489392      83 1489398 1489392      83 1489398 1489395
      84 1489404 1489401      83 1489407 1489401      83 1489407 1489404      84
 1489413 1489410      83 1489416 1489410      83 1489416 1489413      84 1489422
 1489419      83 1489425 1489419      83 1489425 1489422      84 1489431 1489428
      83 1489434 1489428      83 1489434 1489431      84 1489440 1489437      83
 1489443 1489437      83 1489443 1489440      84 1489449 1489446      83 1489452
 1489446      83 1489452 1489449      84 1489458 1489455      83 1489461 1489455
      83 1489461 1489458      84 1489467 1489464      83 1489470 1489464      83
 1489470 1489467      84 1489476 1489473      83 1489479 1489473      83 1489479
 1489476      84 1489485 1489482      83 1489488 1489482      83 1489488 1489485
      84 1489494 1489491      83 1489497 1489491      83 1489497 1489494      84
 1489503 1489500      83 1489506 1489500      83 1489506 1489503      84 1489512
 1489509      83 1489515 1489509      83 1489515 1489512      84 1489521 1489518
      83 1489524 1489518      83 1489524 1489521      84 1489530 1489527      83
 1489533 1489527      83 1489533 1489530      84 1489539 1489536      83 1489542
 1489536      83 1489542 1489539      84 1489548 1489545      83 1489551 1489545
      83 1489551 1489548      84 1489557 1489554      83 1489560 1489554      83
 1489560 1489557      84 1489566 1489563      83 1489569 1489563      83 1489569
 1489566      84 1489575 1489572      83 1489578 1489572      83 1489578 1489575
      84 1489584 1489581      83 1489587 1489581      83 1489587 1489584      84
 1489593 1489590      83 1489596 1489590      83 1489596 1489593      84 1489602
 1489599      83 1489605 1489599      83 1489605 1489602      84 1489611 1489608
      83 1489614 1489608      83 1489614 1489611      84 1489620 1489617      83
 1489623 1489617      83 1489623 1489620      84 1489629 1489626      83 1489632
 1489626      83 1489632 1489629      84 1489638 1489635      83 1489641 1489635
      83 1489641 1489638      84 1489647 1489644      83 1489650 1489644      83
 1489650 1489647      84 1489656 1489653      83 1489659 1489653      83 1489659
 1489656      84 1489665 1489662      83 1489668 1489662      83 1489668 1489665
      84 1489674 1489671      83 1489677 1489671      83 1489677 1489674      84
 1489683 1489680      83 1489686 1489680      83 1489686 1489683      84 1489692
 1489689      83 1489695 1489689      83 1489695 1489692      84 1489701 1489698
      83 1489704 1489698      83 1489704 1489701      84 1489710 1489707      83
 1489713 1489707      83 1489713 1489710      84 1489719 1489716      83 1489722
 1489716      83 1489722 1489719      84 1489728 1489725      83 1489731 1489725
      83 1489731 1489728      84 1489737 1489734      83 1489740 1489734      83
 1489740 1489737      84 1489746 1489743      83 1489749 1489743      83 1489749
 1489746      84 1489755 1489752      83 1489758 1489752      83 1489758 1489755
      84 1489764 1489761      83 1489767 1489761      83 1489767 1489764      84
 1489773 1489770      83 1489776 1489770      83 1489776 1489773      84 1489782
 1489779      83 1489785 1489779      83 1489785 1489782      84 1489791 1489788
      83 1489794 1489788      83 1489794 1489791      84 1489800 1489797      83
 1489803 1489797      83 1489803 1489800      84 1489809 1489806      83 1489812
 1489806      83 1489812 1489809      84 1489818 1489815      83 1489821 1489815
      83 1489821 1489818      84 1489827 1489824      83 1489830 1489824      83
 1489830 1489827      84 1489836 1489833      83 1489839 1489833      83 1489839
 1489836      84 1489845 1489842      83 1489848 1489842      83 1489848 1489845
      84 1489854 1489851      83 1489857 1489851      83 1489857 1489854      84
 1489863 1489860      83 1489866 1489860      83 1489866 1489863      84 1489872
 1489869      83 1489875 1489869      83 1489875 1489872      84 1489881 1489878
      83 1489884 1489878      83 1489884 1489881      84 1489890 1489887      83
 1489893 1489887      83 1489893 1489890      84 1489899 1489896      83 1489902
 1489896      83 1489902 1489899      84 1489908 1489905      83 1489911 1489905
      83 1489911 1489908      84 1489917 1489914      83 1489920 1489914      83
 1489920 1489917      84 1489926 1489923      83 1489929 1489923      83 1489929
 1489926      84 1489935 1489932      83 1489938 1489932      83 1489938 1489935
      84 1489944 1489941      83 1489947 1489941      83 1489947 1489944      84
 1489953 1489950      83 1489956 1489950      83 1489956 1489953      84 1489962
 1489959      83 1489965 1489959      83 1489965 1489962      84 1489971 1489968
      83 1489974 1489968      83 1489974 1489971      84 1489980 1489977      83
 1489983 1489977      83 1489983 1489980      84 1489989 1489986      83 1489992
 1489986      83 1489992 1489989      84 1489998 1489995      83 1490001 1489995
      83 1490001 1489998      84 1490007 1490004      83 1490010 1490004      83
 1490010 1490007      84 1490016 1490013      83 1490019 1490013      83 1490019
 1490016      84 1490025 1490022      83 1490028 1490022      83 1490028 1490025
      84 1490034 1490031      83 1490037 1490031      83 1490037 1490034      84
 1490043 1490040      83 1490046 1490040      83 1490046 1490043      84 1490052
 1490049      83 1490055 1490049      83 1490055 1490052      84 1490061 1490058
      83 1490064 1490058      83 1490064 1490061      84 1490070 1490067      83
 1490073 1490067      83 1490073 1490070      84 1490079 1490076      83 1490082
 1490076      83 1490082 1490079      84 1490088 1490085      83 1490091 1490085
      83 1490091 1490088      84 1490097 1490094      83 1490100 1490094      83
 1490100 1490097      84 1490106 1490103      83 1490109 1490103      83 1490109
 1490106      84 1490115 1490112      83 1490118 1490112      83 1490118 1490115
      84 1490124 1490121      83 1490127 1490121      83 1490127 1490124      84
 1490133 1490130      83 1490136 1490130      83 1490136 1490133      84 1490142
 1490139      83 1490145 1490139      83 1490145 1490142      84 1490151 1490148
      83 1490154 1490148      83 1490154 1490151      84 1490160 1490157      83
 1490163 1490157      83 1490163 1490160      84 1490169 1490166      83 1490172
 1490166      83 1490172 1490169      84 1490178 1490175      83 1490181 1490175
      83 1490181 1490178      84 1490187 1490184      83 1490190 1490184      83
 1490190 1490187      84 1490196 1490193      83 1490199 1490193      83 1490199
 1490196      84 1490205 1490202      83 1490208 1490202      83 1490208 1490205
      84 1490214 1490211      83 1490217 1490211      83 1490217 1490214      84
 1490223 1490220      83 1490226 1490220      83 1490226 1490223      84 1490232
 1490229      83 1490235 1490229      83 1490235 1490232      84 1490241 1490238
      83 1490244 1490238      83 1490244 1490241      84 1490250 1490247      83
 1490253 1490247      83 1490253 1490250      84 1490259 1490256      83 1490262
 1490256      83 1490262 1490259      84 1490268 1490265      83 1490271 1490265
      83 1490271 1490268      84 1490277 1490274      83 1490280 1490274      83
 1490280 1490277      84 1490286 1490283      83 1490289 1490283      83 1490289
 1490286      84 1490295 1490292      83 1490298 1490292      83 1490298 1490295
      84 1490304 1490301      83 1490307 1490301      83 1490307 1490304      84
 1490313 1490310      83 1490316 1490310      83 1490316 1490313      84 1490322
 1490319      83 1490325 1490319      83 1490325 1490322      84 1490331 1490328
      83 1490334 1490328      83 1490334 1490331      84 1490340 1490337      83
 1490343 1490337      83 1490343 1490340      84 1490349 1490346      83 1490352
 1490346      83 1490352 1490349      84 1490358 1490355      83 1490361 1490355
      83 1490361 1490358      84 1490367 1490364      83 1490370 1490364      83
 1490370 1490367      84 1490376 1490373      83 1490379 1490373      83 1490379
 1490376      84 1490385 1490382      83 1490388 1490382      83 1490388 1490385
      84 1490394 1490391      83 1490397 1490391      83 1490397 1490394      84
 1490403 1490400      83 1490406 1490400      83 1490406 1490403      84 1490412
 1490409      83 1490415 1490409      83 1490415 1490412      84 1490421 1490418
      83 1490424 1490418      83 1490424 1490421      84 1490430 1490427      83
 1490433 1490427      83 1490433 1490430      84 1490439 1490436      83 1490442
 1490436      83 1490442 1490439      84 1490448 1490445      83 1490451 1490445
      83 1490451 1490448      84 1490457 1490454      83 1490460 1490454      83
 1490460 1490457      84 1490466 1490463      83 1490469 1490463      83 1490469
 1490466      84 1490475 1490472      83 1490478 1490472      83 1490478 1490475
      84 1490484 1490481      83 1490487 1490481      83 1490487 1490484      84
 1490493 1490490      83 1490496 1490490      83 1490496 1490493      84 1490502
 1490499      83 1490505 1490499      83 1490505 1490502      84 1490511 1490508
      83 1490514 1490508      83 1490514 1490511      84 1490520 1490517      83
 1490523 1490517      83 1490523 1490520      84 1490529 1490526      83 1490532
 1490526      83 1490532 1490529      84 1490538 1490535      83 1490541 1490535
      83 1490541 1490538      84 1490547 1490544      83 1490550 1490544      83
 1490550 1490547      84 1490556 1490553      83 1490559 1490553      83 1490559
 1490556      84 1490565 1490562      83 1490568 1490562      83 1490568 1490565
      84 1490574 1490571      83 1490577 1490571      83 1490577 1490574      84
 1490583 1490580      83 1490586 1490580      83 1490586 1490583      84 1490592
 1490589      83 1490595 1490589      83 1490595 1490592      84 1490601 1490598
      83 1490604 1490598      83 1490604 1490601      84 1490610 1490607      83
 1490613 1490607      83 1490613 1490610      84 1490619 1490616      83 1490622
 1490616      83 1490622 1490619      84 1490628 1490625      83 1490631 1490625
      83 1490631 1490628      84 1490637 1490634      83 1490640 1490634      83
 1490640 1490637      84 1490646 1490643      83 1490649 1490643      83 1490649
 1490646      84 1490655 1490652      83 1490658 1490652      83 1490658 1490655
      84 1490664 1490661      83 1490667 1490661      83 1490667 1490664      84
 1490673 1490670      83 1490676 1490670      83 1490676 1490673      84 1490682
 1490679      83 1490685 1490679      83 1490685 1490682      84 1490691 1490688
      83 1490694 1490688      83 1490694 1490691      84 1490700 1490697      83
 1490703 1490697      83 1490703 1490700      84 1490709 1490706      83 1490712
 1490706      83 1490712 1490709      84 1490718 1490715      83 1490721 1490715
      83 1490721 1490718      84 1490727 1490724      83 1490730 1490724      83
 1490730 1490727      84 1490736 1490733      83 1490739 1490733      83 1490739
 1490736      84 1490745 1490742      83 1490748 1490742      83 1490748 1490745
      84 1490754 1490751      83 1490757 1490751      83 1490757 1490754      84
 1490763 1490760      83 1490766 1490760      83 1490766 1490763      84 1490772
 1490769      83 1490775 1490769      83 1490775 1490772      84 1490781 1490778
      83 1490784 1490778      83 1490784 1490781      84 1490790 1490787      83
 1490793 1490787      83 1490793 1490790      84 1490799 1490796      83 1490802
 1490796      83 1490802 1490799      84 1490808 1490805      83 1490811 1490805
      83 1490811 1490808      84 1490817 1490814      83 1490820 1490814      83
 1490820 1490817      84 1490826 1490823      83 1490829 1490823      83 1490829
 1490826      84 1490835 1490832      83 1490838 1490832      83 1490838 1490835
      84 1490844 1490841      83 1490847 1490841      83 1490847 1490844      84
 1490853 1490850      83 1490856 1490850      83 1490856 1490853      84 1490862
 1490859      83 1490865 1490859      83 1490865 1490862      84 1490871 1490868
      83 1490874 1490868      83 1490874 1490871      84 1490880 1490877      83
 1490883 1490877      83 1490883 1490880      84 1490889 1490886      83 1490892
 1490886      83 1490892 1490889      84 1490898 1490895      83 1490901 1490895
      83 1490901 1490898      84 1490907 1490904      83 1490910 1490904      83
 1490910 1490907      84 1490916 1490913      83 1490919 1490913      83 1490919
 1490916      84 1490925 1490922      83 1490928 1490922      83 1490928 1490925
      84 1490934 1490931      83 1490937 1490931      83 1490937 1490934      84
 1490943 1490940      83 1490946 1490940      83 1490946 1490943      84 1490952
 1490949      83 1490955 1490949      83 1490955 1490952      84 1490961 1490958
      83 1490964 1490958      83 1490964 1490961      84 1490970 1490967      83
 1490973 1490967      83 1490973 1490970      84 1490979 1490976      83 1490982
 1490976      83 1490982 1490979      84 1490988 1490985      83 1490991 1490985
      83 1490991 1490988      84 1490997 1490994      83 1491000 1490994      83
 1491000 1490997      84 1491006 1491003      83 1491009 1491003      83 1491009
 1491006      84 1491015 1491012      83 1491018 1491012      83 1491018 1491015
      84 1491024 1491021      83 1491027 1491021      83 1491027 1491024      84
 1491033 1491030      83 1491036 1491030      83 1491036 1491033      84 1491042
 1491039      83 1491045 1491039      83 1491045 1491042      84 1491051 1491048
      83 1491054 1491048      83 1491054 1491051      84 1491060 1491057      83
 1491063 1491057      83 1491063 1491060      84 1491069 1491066      83 1491072
 1491066      83 1491072 1491069      84 1491078 1491075      83 1491081 1491075
      83 1491081 1491078      84 1491087 1491084      83 1491090 1491084      83
 1491090 1491087      84 1491096 1491093      83 1491099 1491093      83 1491099
 1491096      84 1491105 1491102      83 1491108 1491102      83 1491108 1491105
      84 1491114 1491111      83 1491117 1491111      83 1491117 1491114      84
 1491123 1491120      83 1491126 1491120      83 1491126 1491123      84 1491132
 1491129      83 1491135 1491129      83 1491135 1491132      84 1491141 1491138
      83 1491144 1491138      83 1491144 1491141      84 1491150 1491147      83
 1491153 1491147      83 1491153 1491150      84 1491159 1491156      83 1491162
 1491156      83 1491162 1491159      84 1491168 1491165      83 1491171 1491165
      83 1491171 1491168      84 1491177 1491174      83 1491180 1491174      83
 1491180 1491177      84 1491186 1491183      83 1491189 1491183      83 1491189
 1491186      84 1491195 1491192      83 1491198 1491192      83 1491198 1491195
      84 1491204 1491201      83 1491207 1491201      83 1491207 1491204      84
 1491213 1491210      83 1491216 1491210      83 1491216 1491213      84 1491222
 1491219      83 1491225 1491219      83 1491225 1491222      84 1491231 1491228
      83 1491234 1491228      83 1491234 1491231      84 1491240 1491237      83
 1491243 1491237      83 1491243 1491240      84 1491249 1491246      83 1491252
 1491246      83 1491252 1491249      84 1491258 1491255      83 1491261 1491255
      83 1491261 1491258      84 1491267 1491264      83 1491270 1491264      83
 1491270 1491267      84 1491276 1491273      83 1491279 1491273      83 1491279
 1491276      84 1491285 1491282      83 1491288 1491282      83 1491288 1491285
      84 1491294 1491291      83 1491297 1491291      83 1491297 1491294      84
 1491303 1491300      83 1491306 1491300      83 1491306 1491303      84 1491312
 1491309      83 1491315 1491309      83 1491315 1491312      84 1491321 1491318
      83 1491324 1491318      83 1491324 1491321      84 1491330 1491327      83
 1491333 1491327      83 1491333 1491330      84 1491339 1491336      83 1491342
 1491336      83 1491342 1491339      84 1491348 1491345      83 1491351 1491345
      83 1491351 1491348      84 1491357 1491354      83 1491360 1491354      83
 1491360 1491357      84 1491366 1491363      83 1491369 1491363      83 1491369
 1491366      84 1491375 1491372      83 1491378 1491372      83 1491378 1491375
      84 1491384 1491381      83 1491387 1491381      83 1491387 1491384      84
 1491393 1491390      83 1491396 1491390      83 1491396 1491393      84 1491402
 1491399      83 1491405 1491399      83 1491405 1491402      84 1491411 1491408
      83 1491414 1491408      83 1491414 1491411      84 1491420 1491417      83
 1491423 1491417      83 1491423 1491420      84 1491429 1491426      83 1491432
 1491426      83 1491432 1491429      84 1491438 1491435      83 1491441 1491435
      83 1491441 1491438      84 1491447 1491444      83 1491450 1491444      83
 1491450 1491447      84 1491456 1491453      83 1491459 1491453      83 1491459
 1491456      84 1491465 1491462      83 1491468 1491462      83 1491468 1491465
      84 1491474 1491471      83 1491477 1491471      83 1491477 1491474      84
 1491483 1491480      83 1491486 1491480      83 1491486 1491483      84 1491492
 1491489      83 1491495 1491489      83 1491495 1491492      84 1491501 1491498
      83 1491504 1491498      83 1491504 1491501      84 1491510 1491507      83
 1491513 1491507      83 1491513 1491510      84 1491519 1491516      83 1491522
 1491516      83 1491522 1491519      84 1491528 1491525      83 1491531 1491525
      83 1491531 1491528      84 1491537 1491534      83 1491540 1491534      83
 1491540 1491537      84 1491546 1491543      83 1491549 1491543      83 1491549
 1491546      84 1491555 1491552      83 1491558 1491552      83 1491558 1491555
      84 1491564 1491561      83 1491567 1491561      83 1491567 1491564      84
 1491573 1491570      83 1491576 1491570      83 1491576 1491573      84 1491582
 1491579      83 1491585 1491579      83 1491585 1491582      84 1491591 1491588
      83 1491594 1491588      83 1491594 1491591      84 1491600 1491597      83
 1491603 1491597      83 1491603 1491600      84 1491609 1491606      83 1491612
 1491606      83 1491612 1491609      84 1491618 1491615      83 1491621 1491615
      83 1491621 1491618      84 1491627 1491624      83 1491630 1491624      83
 1491630 1491627      84 1491636 1491633      83 1491639 1491633      83 1491639
 1491636      84 1491645 1491642      83 1491648 1491642      83 1491648 1491645
      84 1491654 1491651      83 1491657 1491651      83 1491657 1491654      84
 1491663 1491660      83 1491666 1491660      83 1491666 1491663      84 1491672
 1491669      83 1491675 1491669      83 1491675 1491672      84 1491681 1491678
      83 1491684 1491678      83 1491684 1491681      84 1491690 1491687      83
 1491693 1491687      83 1491693 1491690      84 1491699 1491696      83 1491702
 1491696      83 1491702 1491699      84 1491708 1491705      83 1491711 1491705
      83 1491711 1491708      84 1491717 1491714      83 1491720 1491714      83
 1491720 1491717      84 1491726 1491723      83 1491729 1491723      83 1491729
 1491726      84 1491735 1491732      83 1491738 1491732      83 1491738 1491735
      84 1491744 1491741      83 1491747 1491741      83 1491747 1491744      84
 1491753 1491750      83 1491756 1491750      83 1491756 1491753      84 1491762
 1491759      83 1491765 1491759      83 1491765 1491762      84 1491771 1491768
      83 1491774 1491768      83 1491774 1491771      84 1491780 1491777      83
 1491783 1491777      83 1491783 1491780      84 1491789 1491786      83 1491792
 1491786      83 1491792 1491789      84 1491798 1491795      83 1491801 1491795
      83 1491801 1491798      84 1491807 1491804      83 1491810 1491804      83
 1491810 1491807      84 1491816 1491813      83 1491819 1491813      83 1491819
 1491816      84 1491825 1491822      83 1491828 1491822      83 1491828 1491825
      84 1491834 1491831      83 1491837 1491831      83 1491837 1491834      84
 1491843 1491840      83 1491846 1491840      83 1491846 1491843      84 1491852
 1491849      83 1491855 1491849      83 1491855 1491852      84 1491861 1491858
      83 1491864 1491858      83 1491864 1491861      84 1491870 1491867      83
 1491873 1491867      83 1491873 1491870      84 1491879 1491876      83 1491882
 1491876      83 1491882 1491879      84 1491888 1491885      83 1491891 1491885
      83 1491891 1491888      84 1491897 1491894      83 1491900 1491894      83
 1491900 1491897      84 1491906 1491903      83 1491909 1491903      83 1491909
 1491906      84 1491915 1491912      83 1491918 1491912      83 1491918 1491915
      84 1491924 1491921      83 1491927 1491921      83 1491927 1491924      84
 1491933 1491930      83 1491936 1491930      83 1491936 1491933      84 1491942
 1491939      83 1491945 1491939      83 1491945 1491942      84 1491951 1491948
      83 1491954 1491948      83 1491954 1491951      84 1491960 1491957      83
 1491963 1491957      83 1491963 1491960      84 1491969 1491966      83 1491972
 1491966      83 1491972 1491969      84 1491978 1491975      83 1491981 1491975
      83 1491981 1491978      84 1491987 1491984      83 1491990 1491984      83
 1491990 1491987      84 1491996 1491993      83 1491999 1491993      83 1491999
 1491996      84 1492005 1492002      83 1492008 1492002      83 1492008 1492005
      84 1492014 1492011      83 1492017 1492011      83 1492017 1492014      84
 1492023 1492020      83 1492026 1492020      83 1492026 1492023      84 1492032
 1492029      83 1492035 1492029      83 1492035 1492032      84 1492041 1492038
      83 1492044 1492038      83 1492044 1492041      84 1492050 1492047      83
 1492053 1492047      83 1492053 1492050      84 1492059 1492056      83 1492062
 1492056      83 1492062 1492059      84 1492068 1492065      83 1492071 1492065
      83 1492071 1492068      84 1492077 1492074      83 1492080 1492074      83
 1492080 1492077      84 1492086 1492083      83 1492089 1492083      83 1492089
 1492086      84 1492095 1492092      83 1492098 1492092      83 1492098 1492095
      84 1492104 1492101      83 1492107 1492101      83 1492107 1492104      84
 1492113 1492110      83 1492116 1492110      83 1492116 1492113      84 1492122
 1492119      83 1492125 1492119      83 1492125 1492122      84 1492131 1492128
      83 1492134 1492128      83 1492134 1492131      84 1492140 1492137      83
 1492143 1492137      83 1492143 1492140      84 1492149 1492146      83 1492152
 1492146      83 1492152 1492149      84 1492158 1492155      83 1492161 1492155
      83 1492161 1492158      84 1492167 1492164      83 1492170 1492164      83
 1492170 1492167      84 1492176 1492173      83 1492179 1492173      83 1492179
 1492176      84 1492185 1492182      83 1492188 1492182      83 1492188 1492185
      84 1492194 1492191      83 1492197 1492191      83 1492197 1492194      84
 1492203 1492200      83 1492206 1492200      83 1492206 1492203      84 1492212
 1492209      83 1492215 1492209      83 1492215 1492212      84 1492221 1492218
      83 1492224 1492218      83 1492224 1492221      84 1492230 1492227      83
 1492233 1492227      83 1492233 1492230      84 1492239 1492236      83 1492242
 1492236      83 1492242 1492239      84 1492248 1492245      83 1492251 1492245
      83 1492251 1492248      84 1492257 1492254      83 1492260 1492254      83
 1492260 1492257      84 1492266 1492263      83 1492269 1492263      83 1492269
 1492266      84 1492275 1492272      83 1492278 1492272      83 1492278 1492275
      84 1492284 1492281      83 1492287 1492281      83 1492287 1492284      84
 1492293 1492290      83 1492296 1492290      83 1492296 1492293      84 1492302
 1492299      83 1492305 1492299      83 1492305 1492302      84 1492311 1492308
      83 1492314 1492308      83 1492314 1492311      84 1492320 1492317      83
 1492323 1492317      83 1492323 1492320      84 1492329 1492326      83 1492332
 1492326      83 1492332 1492329      84 1492338 1492335      83 1492341 1492335
      83 1492341 1492338      84 1492347 1492344      83 1492350 1492344      83
 1492350 1492347      84 1492356 1492353      83 1492359 1492353      83 1492359
 1492356      84 1492365 1492362      83 1492368 1492362      83 1492368 1492365
      84 1492374 1492371      83 1492377 1492371      83 1492377 1492374      84
 1492383 1492380      83 1492386 1492380      83 1492386 1492383      84 1492392
 1492389      83 1492395 1492389      83 1492395 1492392      84 1492401 1492398
      83 1492404 1492398      83 1492404 1492401      84 1492410 1492407      83
 1492413 1492407      83 1492413 1492410      84 1492419 1492416      83 1492422
 1492416      83 1492422 1492419      84 1492428 1492425      83 1492431 1492425
      83 1492431 1492428      84 1492437 1492434      83 1492440 1492434      83
 1492440 1492437      84 1492446 1492443      83 1492449 1492443      83 1492449
 1492446      84 1492455 1492452      83 1492458 1492452      83 1492458 1492455
      84 1492464 1492461      83 1492467 1492461      83 1492467 1492464      84
 1492473 1492470      83 1492476 1492470      83 1492476 1492473      84 1492482
 1492479      83 1492485 1492479      83 1492485 1492482      84 1492491 1492488
      83 1492494 1492488      83 1492494 1492491      84 1492500 1492497      83
 1492503 1492497      83 1492503 1492500      84 1492509 1492506      83 1492512
 1492506      83 1492512 1492509      84 1492518 1492515      83 1492521 1492515
      83 1492521 1492518      84 1492527 1492524      83 1492530 1492524      83
 1492530 1492527      84 1492536 1492533      83 1492539 1492533      83 1492539
 1492536      84 1492545 1492542      83 1492548 1492542      83 1492548 1492545
      84 1492554 1492551      83 1492557 1492551      83 1492557 1492554      84
 1492563 1492560      83 1492566 1492560      83 1492566 1492563      84 1492572
 1492569      83 1492575 1492569      83 1492575 1492572      84 1492581 1492578
      83 1492584 1492578      83 1492584 1492581      84 1492590 1492587      83
 1492593 1492587      83 1492593 1492590      84 1492599 1492596      83 1492602
 1492596      83 1492602 1492599      84 1492608 1492605      83 1492611 1492605
      83 1492611 1492608      84 1492617 1492614      83 1492620 1492614      83
 1492620 1492617      84 1492626 1492623      83 1492629 1492623      83 1492629
 1492626      84 1492635 1492632      83 1492638 1492632      83 1492638 1492635
      84 1492644 1492641      83 1492647 1492641      83 1492647 1492644      84
 1492653 1492650      83 1492656 1492650      83 1492656 1492653      84 1492662
 1492659      83 1492665 1492659      83 1492665 1492662      84 1492671 1492668
      83 1492674 1492668      83 1492674 1492671      84 1492680 1492677      83
 1492683 1492677      83 1492683 1492680      84 1492689 1492686      83 1492692
 1492686      83 1492692 1492689      84 1492698 1492695      83 1492701 1492695
      83 1492701 1492698      84 1492707 1492704      83 1492710 1492704      83
 1492710 1492707      84 1492716 1492713      83 1492719 1492713      83 1492719
 1492716      84 1492725 1492722      83 1492728 1492722      83 1492728 1492725
      84 1492734 1492731      83 1492737 1492731      83 1492737 1492734      84
 1492743 1492740      83 1492746 1492740      83 1492746 1492743      84 1492752
 1492749      83 1492755 1492749      83 1492755 1492752      84 1492761 1492758
      83 1492764 1492758      83 1492764 1492761      84 1492770 1492767      83
 1492773 1492767      83 1492773 1492770      84 1492779 1492776      83 1492782
 1492776      83 1492782 1492779      84 1492788 1492785      83 1492791 1492785
      83 1492791 1492788      84 1492797 1492794      83 1492800 1492794      83
 1492800 1492797      84 1492806 1492803      83 1492809 1492803      83 1492809
 1492806      84 1492815 1492812      83 1492818 1492812      83 1492818 1492815
      84 1492824 1492821      83 1492827 1492821      83 1492827 1492824      84
 1492833 1492830      83 1492836 1492830      83 1492836 1492833      84 1492842
 1492839      83 1492845 1492839      83 1492845 1492842      84 1492851 1492848
      83 1492854 1492848      83 1492854 1492851      84 1492860 1492857      83
 1492863 1492857      83 1492863 1492860      84 1492869 1492866      83 1492872
 1492866      83 1492872 1492869      84 1492878 1492875      83 1492881 1492875
      83 1492881 1492878      84 1492887 1492884      83 1492890 1492884      83
 1492890 1492887      84 1492896 1492893      83 1492899 1492893      83 1492899
 1492896      84 1492905 1492902      83 1492908 1492902      83 1492908 1492905
      84 1492914 1492911      83 1492917 1492911      83 1492917 1492914      84
 1492923 1492920      83 1492926 1492920      83 1492926 1492923      84 1492932
 1492929      83 1492935 1492929      83 1492935 1492932      84 1492941 1492938
      83 1492944 1492938      83 1492944 1492941      84 1492950 1492947      83
 1492953 1492947      83 1492953 1492950      84 1492959 1492956      83 1492962
 1492956      83 1492962 1492959      84 1492968 1492965      83 1492971 1492965
      83 1492971 1492968      84 1492977 1492974      83 1492980 1492974      83
 1492980 1492977      84 1492986 1492983      83 1492989 1492983      83 1492989
 1492986      84 1492995 1492992      83 1492998 1492992      83 1492998 1492995
      84 1493004 1493001      83 1493007 1493001      83 1493007 1493004      84
 1493013 1493010      83 1493016 1493010      83 1493016 1493013      84 1493022
 1493019      83 1493025 1493019      83 1493025 1493022      84 1493031 1493028
      83 1493034 1493028      83 1493034 1493031      84 1493040 1493037      83
 1493043 1493037      83 1493043 1493040      84 1493049 1493046      83 1493052
 1493046      83 1493052 1493049      84 1493058 1493055      83 1493061 1493055
      83 1493061 1493058      84 1493067 1493064      83 1493070 1493064      83
 1493070 1493067      84 1493076 1493073      83 1493079 1493073      83 1493079
 1493076      84 1493085 1493082      83 1493088 1493082      83 1493088 1493085
      84 1493094 1493091      83 1493097 1493091      83 1493097 1493094      84
 1493103 1493100      83 1493106 1493100      83 1493106 1493103      84 1493112
 1493109      83 1493115 1493109      83 1493115 1493112      84 1493121 1493118
      83 1493124 1493118      83 1493124 1493121      84 1493130 1493127      83
 1493133 1493127      83 1493133 1493130      84 1493139 1493136      83 1493142
 1493136      83 1493142 1493139      84 1493148 1493145      83 1493151 1493145
      83 1493151 1493148      84 1493157 1493154      83 1493160 1493154      83
 1493160 1493157      84 1493166 1493163      83 1493169 1493163      83 1493169
 1493166      84 1493175 1493172      83 1493178 1493172      83 1493178 1493175
      84 1493184 1493181      83 1493187 1493181      83 1493187 1493184      84
 1493193 1493190      83 1493196 1493190      83 1493196 1493193      84 1493202
 1493199      83 1493205 1493199      83 1493205 1493202      84 1493211 1493208
      83 1493214 1493208      83 1493214 1493211      84 1493220 1493217      83
 1493223 1493217      83 1493223 1493220      84 1493229 1493226      83 1493232
 1493226      83 1493232 1493229      84 1493238 1493235      83 1493241 1493235
      83 1493241 1493238      84 1493247 1493244      83 1493250 1493244      83
 1493250 1493247      84 1493256 1493253      83 1493259 1493253      83 1493259
 1493256      84 1493265 1493262      83 1493268 1493262      83 1493268 1493265
      84 1493274 1493271      83 1493277 1493271      83 1493277 1493274      84
 1493283 1493280      83 1493286 1493280      83 1493286 1493283      84 1493292
 1493289      83 1493295 1493289      83 1493295 1493292      84 1493301 1493298
      83 1493304 1493298      83 1493304 1493301      84 1493310 1493307      83
 1493313 1493307      83 1493313 1493310      84 1493319 1493316      83 1493322
 1493316      83 1493322 1493319      84 1493328 1493325      83 1493331 1493325
      83 1493331 1493328      84 1493337 1493334      83 1493340 1493334      83
 1493340 1493337      84 1493346 1493343      83 1493349 1493343      83 1493349
 1493346      84 1493355 1493352      83 1493358 1493352      83 1493358 1493355
      84 1493364 1493361      83 1493367 1493361      83 1493367 1493364      84
 1493373 1493370      83 1493376 1493370      83 1493376 1493373      84 1493382
 1493379      83 1493385 1493379      83 1493385 1493382      84 1493391 1493388
      83 1493394 1493388      83 1493394 1493391      84 1493400 1493397      83
 1493403 1493397      83 1493403 1493400      84 1493409 1493406      83 1493412
 1493406      83 1493412 1493409      84 1493418 1493415      83 1493421 1493415
      83 1493421 1493418      84 1493427 1493424      83 1493430 1493424      83
 1493430 1493427      84 1493436 1493433      83 1493439 1493433      83 1493439
 1493436      84 1493445 1493442      83 1493448 1493442      83 1493448 1493445
      84 1493454 1493451      83 1493457 1493451      83 1493457 1493454      84
 1493463 1493460      83 1493466 1493460      83 1493466 1493463      84 1493472
 1493469      83 1493475 1493469      83 1493475 1493472      84 1493481 1493478
      83 1493484 1493478      83 1493484 1493481      84 1493490 1493487      83
 1493493 1493487      83 1493493 1493490      84 1493499 1493496      83 1493502
 1493496      83 1493502 1493499      84 1493508 1493505      83 1493511 1493505
      83 1493511 1493508      84 1493517 1493514      83 1493520 1493514      83
 1493520 1493517      84 1493526 1493523      83 1493529 1493523      83 1493529
 1493526      84 1493535 1493532      83 1493538 1493532      83 1493538 1493535
      84 1493544 1493541      83 1493547 1493541      83 1493547 1493544      84
 1493553 1493550      83 1493556 1493550      83 1493556 1493553      84 1493562
 1493559      83 1493565 1493559      83 1493565 1493562      84 1493571 1493568
      83 1493574 1493568      83 1493574 1493571      84 1493580 1493577      83
 1493583 1493577      83 1493583 1493580      84 1493589 1493586      83 1493592
 1493586      83 1493592 1493589      84 1493598 1493595      83 1493601 1493595
      83 1493601 1493598      84 1493607 1493604      83 1493610 1493604      83
 1493610 1493607      84 1493616 1493613      83 1493619 1493613      83 1493619
 1493616      84 1493625 1493622      83 1493628 1493622      83 1493628 1493625
      84 1493634 1493631      83 1493637 1493631      83 1493637 1493634      84
 1493643 1493640      83 1493646 1493640      83 1493646 1493643      84 1493652
 1493649      83 1493655 1493649      83 1493655 1493652      84 1493661 1493658
      83 1493664 1493658      83 1493664 1493661      84 1493670 1493667      83
 1493673 1493667      83 1493673 1493670      84 1493679 1493676      83 1493682
 1493676      83 1493682 1493679      84 1493688 1493685      83 1493691 1493685
      83 1493691 1493688      84 1493697 1493694      83 1493700 1493694      83
 1493700 1493697      84 1493706 1493703      83 1493709 1493703      83 1493709
 1493706      84 1493715 1493712      83 1493718 1493712      83 1493718 1493715
      84 1493724 1493721      83 1493727 1493721      83 1493727 1493724      84
 1493733 1493730      83 1493736 1493730      83 1493736 1493733      84 1493742
 1493739      83 1493745 1493739      83 1493745 1493742      84 1493751 1493748
      83 1493754 1493748      83 1493754 1493751      84 1493760 1493757      83
 1493763 1493757      83 1493763 1493760      84 1493769 1493766      83 1493772
 1493766      83 1493772 1493769      84 1493778 1493775      83 1493781 1493775
      83 1493781 1493778      84 1493787 1493784      83 1493790 1493784      83
 1493790 1493787      84 1493796 1493793      83 1493799 1493793      83 1493799
 1493796      84 1493805 1493802      83 1493808 1493802      83 1493808 1493805
      84 1493814 1493811      83 1493817 1493811      83 1493817 1493814      84
 1493823 1493820      83 1493826 1493820      83 1493826 1493823      84 1493832
 1493829      83 1493835 1493829      83 1493835 1493832      84 1493841 1493838
      83 1493844 1493838      83 1493844 1493841      84 1493850 1493847      83
 1493853 1493847      83 1493853 1493850      84 1493859 1493856      83 1493862
 1493856      83 1493862 1493859      84 1493868 1493865      83 1493871 1493865
      83 1493871 1493868      84 1493877 1493874      83 1493880 1493874      83
 1493880 1493877      84 1493886 1493883      83 1493889 1493883      83 1493889
 1493886      84 1493895 1493892      83 1493898 1493892      83 1493898 1493895
      84 1493904 1493901      83 1493907 1493901      83 1493907 1493904      84
 1493913 1493910      83 1493916 1493910      83 1493916 1493913      84 1493922
 1493919      83 1493925 1493919      83 1493925 1493922      84 1493931 1493928
      83 1493934 1493928      83 1493934 1493931      84 1493940 1493937      83
 1493943 1493937      83 1493943 1493940      84 1493949 1493946      83 1493952
 1493946      83 1493952 1493949      84 1493958 1493955      83 1493961 1493955
      83 1493961 1493958      84 1493967 1493964      83 1493970 1493964      83
 1493970 1493967      84 1493976 1493973      83 1493979 1493973      83 1493979
 1493976      84 1493985 1493982      83 1493988 1493982      83 1493988 1493985
      84 1493994 1493991      83 1493997 1493991      83 1493997 1493994      84
 1494003 1494000      83 1494006 1494000      83 1494006 1494003      84 1494012
 1494009      83 1494015 1494009      83 1494015 1494012      84 1494021 1494018
      83 1494024 1494018      83 1494024 1494021      84 1494030 1494027      83
 1494033 1494027      83 1494033 1494030      84 1494039 1494036      83 1494042
 1494036      83 1494042 1494039      84 1494048 1494045      83 1494051 1494045
      83 1494051 1494048      84 1494057 1494054      83 1494060 1494054      83
 1494060 1494057      84 1494066 1494063      83 1494069 1494063      83 1494069
 1494066      84 1494075 1494072      83 1494078 1494072      83 1494078 1494075
      84 1494084 1494081      83 1494087 1494081      83 1494087 1494084      84
 1494093 1494090      83 1494096 1494090      83 1494096 1494093      84 1494102
 1494099      83 1494105 1494099      83 1494105 1494102      84 1494111 1494108
      83 1494114 1494108      83 1494114 1494111      84 1494120 1494117      83
 1494123 1494117      83 1494123 1494120      84 1494129 1494126      83 1494132
 1494126      83 1494132 1494129      84 1494138 1494135      83 1494141 1494135
      83 1494141 1494138      84 1494147 1494144      83 1494150 1494144      83
 1494150 1494147      84 1494156 1494153      83 1494159 1494153      83 1494159
 1494156      84 1494165 1494162      83 1494168 1494162      83 1494168 1494165
      84 1494174 1494171      83 1494177 1494171      83 1494177 1494174      84
 1494183 1494180      83 1494186 1494180      83 1494186 1494183      84 1494192
 1494189      83 1494195 1494189      83 1494195 1494192      84 1494201 1494198
      83 1494204 1494198      83 1494204 1494201      84 1494210 1494207      83
 1494213 1494207      83 1494213 1494210      84 1494219 1494216      83 1494222
 1494216      83 1494222 1494219      84 1494228 1494225      83 1494231 1494225
      83 1494231 1494228      84 1494237 1494234      83 1494240 1494234      83
 1494240 1494237      84 1494246 1494243      83 1494249 1494243      83 1494249
 1494246      84 1494255 1494252      83 1494258 1494252      83 1494258 1494255
      84 1494264 1494261      83 1494267 1494261      83 1494267 1494264      84
 1494273 1494270      83 1494276 1494270      83 1494276 1494273      84 1494282
 1494279      83 1494285 1494279      83 1494285 1494282      84 1494291 1494288
      83 1494294 1494288      83 1494294 1494291      84 1494300 1494297      83
 1494303 1494297      83 1494303 1494300      84 1494309 1494306      83 1494312
 1494306      83 1494312 1494309      84 1494318 1494315      83 1494321 1494315
      83 1494321 1494318      84 1494327 1494324      83 1494330 1494324      83
 1494330 1494327      84 1494336 1494333      83 1494339 1494333      83 1494339
 1494336      84 1494345 1494342      83 1494348 1494342      83 1494348 1494345
      84 1494354 1494351      83 1494357 1494351      83 1494357 1494354      84
 1494363 1494360      83 1494366 1494360      83 1494366 1494363      84 1494372
 1494369      83 1494375 1494369      83 1494375 1494372      84 1494381 1494378
      83 1494384 1494378      83 1494384 1494381      84 1494390 1494387      83
 1494393 1494387      83 1494393 1494390      84 1494399 1494396      83 1494402
 1494396      83 1494402 1494399      84 1494408 1494405      83 1494411 1494405
      83 1494411 1494408      84 1494417 1494414      83 1494420 1494414      83
 1494420 1494417      84 1494426 1494423      83 1494429 1494423      83 1494429
 1494426      84 1494435 1494432      83 1494438 1494432      83 1494438 1494435
      84 1494444 1494441      83 1494447 1494441      83 1494447 1494444      84
 1494453 1494450      83 1494456 1494450      83 1494456 1494453      84 1494462
 1494459      83 1494465 1494459      83 1494465 1494462      84 1494471 1494468
      83 1494474 1494468      83 1494474 1494471      84 1494480 1494477      83
 1494483 1494477      83 1494483 1494480      84 1494489 1494486      83 1494492
 1494486      83 1494492 1494489      84 1494498 1494495      83 1494501 1494495
      83 1494501 1494498      84 1494507 1494504      83 1494510 1494504      83
 1494510 1494507      84 1494516 1494513      83 1494519 1494513      83 1494519
 1494516      84 1494525 1494522      83 1494528 1494522      83 1494528 1494525
      84 1494534 1494531      83 1494537 1494531      83 1494537 1494534      84
 1494543 1494540      83 1494546 1494540      83 1494546 1494543      84 1494552
 1494549      83 1494555 1494549      83 1494555 1494552      84 1494561 1494558
      83 1494564 1494558      83 1494564 1494561      84 1494570 1494567      83
 1494573 1494567      83 1494573 1494570      84 1494579 1494576      83 1494582
 1494576      83 1494582 1494579      84 1494588 1494585      83 1494591 1494585
      83 1494591 1494588      84 1494597 1494594      83 1494600 1494594      83
 1494600 1494597      84 1494606 1494603      83 1494609 1494603      83 1494609
 1494606      84 1494615 1494612      83 1494618 1494612      83 1494618 1494615
      84 1494624 1494621      83 1494627 1494621      83 1494627 1494624      84
 1494633 1494630      83 1494636 1494630      83 1494636 1494633      84 1494642
 1494639      83 1494645 1494639      83 1494645 1494642      84 1494651 1494648
      83 1494654 1494648      83 1494654 1494651      84 1494660 1494657      83
 1494663 1494657      83 1494663 1494660      84 1494669 1494666      83 1494672
 1494666      83 1494672 1494669      84 1494678 1494675      83 1494681 1494675
      83 1494681 1494678      84 1494687 1494684      83 1494690 1494684      83
 1494690 1494687      84 1494696 1494693      83 1494699 1494693      83 1494699
 1494696      84 1494705 1494702      83 1494708 1494702      83 1494708 1494705
      84 1494714 1494711      83 1494717 1494711      83 1494717 1494714      84
 1494723 1494720      83 1494726 1494720      83 1494726 1494723      84 1494732
 1494729      83 1494735 1494729      83 1494735 1494732      84 1494741 1494738
      83 1494744 1494738      83 1494744 1494741      84 1494750 1494747      83
 1494753 1494747      83 1494753 1494750      84 1494759 1494756      83 1494762
 1494756      83 1494762 1494759      84 1494768 1494765      83 1494771 1494765
      83 1494771 1494768      84 1494777 1494774      83 1494780 1494774      83
 1494780 1494777      84 1494786 1494783      83 1494789 1494783      83 1494789
 1494786      84 1494795 1494792      83 1494798 1494792      83 1494798 1494795
      84 1494804 1494801      83 1494807 1494801      83 1494807 1494804      84
 1494813 1494810      83 1494816 1494810      83 1494816 1494813      84 1494822
 1494819      83 1494825 1494819      83 1494825 1494822      84 1494831 1494828
      83 1494834 1494828      83 1494834 1494831      84 1494840 1494837      83
 1494843 1494837      83 1494843 1494840      84 1494849 1494846      83 1494852
 1494846      83 1494852 1494849      84 1494858 1494855      83 1494861 1494855
      83 1494861 1494858      84 1494867 1494864      83 1494870 1494864      83
 1494870 1494867      84 1494876 1494873      83 1494879 1494873      83 1494879
 1494876      84 1494885 1494882      83 1494888 1494882      83 1494888 1494885
      84 1494894 1494891      83 1494897 1494891      83 1494897 1494894      84
 1494903 1494900      83 1494906 1494900      83 1494906 1494903      84 1494912
 1494909      83 1494915 1494909      83 1494915 1494912      84 1494921 1494918
      83 1494924 1494918      83 1494924 1494921      84 1494930 1494927      83
 1494933 1494927      83 1494933 1494930      84 1494939 1494936      83 1494942
 1494936      83 1494942 1494939      84 1494948 1494945      83 1494951 1494945
      83 1494951 1494948      84 1494957 1494954      83 1494960 1494954      83
 1494960 1494957      84 1494966 1494963      83 1494969 1494963      83 1494969
 1494966      84 1494975 1494972      83 1494978 1494972      83 1494978 1494975
      84 1494984 1494981      83 1494987 1494981      83 1494987 1494984      84
 1494993 1494990      83 1494996 1494990      83 1494996 1494993      84 1495002
 1494999      83 1495005 1494999      83 1495005 1495002      84 1495011 1495008
      83 1495014 1495008      83 1495014 1495011      84 1495020 1495017      83
 1495023 1495017      83 1495023 1495020      84 1495029 1495026      83 1495032
 1495026      83 1495032 1495029      84 1495038 1495035      83 1495041 1495035
      83 1495041 1495038      84 1495047 1495044      83 1495050 1495044      83
 1495050 1495047      84 1495056 1495053      83 1495059 1495053      83 1495059
 1495056      84 1495065 1495062      83 1495068 1495062      83 1495068 1495065
      84 1495074 1495071      83 1495077 1495071      83 1495077 1495074      84
 1495083 1495080      83 1495086 1495080      83 1495086 1495083      84 1495092
 1495089      83 1495095 1495089      83 1495095 1495092      84 1495101 1495098
      83 1495104 1495098      83 1495104 1495101      84 1495110 1495107      83
 1495113 1495107      83 1495113 1495110      84 1495119 1495116      83 1495122
 1495116      83 1495122 1495119      84 1495128 1495125      83 1495131 1495125
      83 1495131 1495128      84 1495137 1495134      83 1495140 1495134      83
 1495140 1495137      84 1495146 1495143      83 1495149 1495143      83 1495149
 1495146      84 1495155 1495152      83 1495158 1495152      83 1495158 1495155
      84 1495164 1495161      83 1495167 1495161      83 1495167 1495164      84
 1495173 1495170      83 1495176 1495170      83 1495176 1495173      84 1495182
 1495179      83 1495185 1495179      83 1495185 1495182      84 1495191 1495188
      83 1495194 1495188      83 1495194 1495191      84 1495200 1495197      83
 1495203 1495197      83 1495203 1495200      84 1495209 1495206      83 1495212
 1495206      83 1495212 1495209      84 1495218 1495215      83 1495221 1495215
      83 1495221 1495218      84 1495227 1495224      83 1495230 1495224      83
 1495230 1495227      84 1495236 1495233      83 1495239 1495233      83 1495239
 1495236      84 1495245 1495242      83 1495248 1495242      83 1495248 1495245
      84 1495254 1495251      83 1495257 1495251      83 1495257 1495254      84
 1495263 1495260      83 1495266 1495260      83 1495266 1495263      84 1495272
 1495269      83 1495275 1495269      83 1495275 1495272      84 1495281 1495278
      83 1495284 1495278      83 1495284 1495281      84 1495290 1495287      83
 1495293 1495287      83 1495293 1495290      84 1495299 1495296      83 1495302
 1495296      83 1495302 1495299      84 1495308 1495305      83 1495311 1495305
      83 1495311 1495308      84 1495317 1495314      83 1495320 1495314      83
 1495320 1495317      84 1495326 1495323      83 1495329 1495323      83 1495329
 1495326      84 1495335 1495332      83 1495338 1495332      83 1495338 1495335
      84 1495344 1495341      83 1495347 1495341      83 1495347 1495344      84
 1495353 1495350      83 1495356 1495350      83 1495356 1495353      84 1495362
 1495359      83 1495365 1495359      83 1495365 1495362      84 1495371 1495368
      83 1495374 1495368      83 1495374 1495371      84 1495380 1495377      83
 1495383 1495377      83 1495383 1495380      84 1495389 1495386      83 1495392
 1495386      83 1495392 1495389      84 1495398 1495395      83 1495401 1495395
      83 1495401 1495398      84 1495407 1495404      83 1495410 1495404      83
 1495410 1495407      84 1495416 1495413      83 1495419 1495413      83 1495419
 1495416      84 1495425 1495422      83 1495428 1495422      83 1495428 1495425
      84 1495434 1495431      83 1495437 1495431      83 1495437 1495434      84
 1495443 1495440      83 1495446 1495440      83 1495446 1495443      84 1495452
 1495449      83 1495455 1495449      83 1495455 1495452      84 1495461 1495458
      83 1495464 1495458      83 1495464 1495461      84 1495470 1495467      83
 1495473 1495467      83 1495473 1495470      84 1495479 1495476      83 1495482
 1495476      83 1495482 1495479      84 1495488 1495485      83 1495491 1495485
      83 1495491 1495488      84 1495497 1495494      83 1495500 1495494      83
 1495500 1495497      84 1495506 1495503      83 1495509 1495503      83 1495509
 1495506      84 1495515 1495512      83 1495518 1495512      83 1495518 1495515
      84 1495524 1495521      83 1495527 1495521      83 1495527 1495524      84
 1495533 1495530      83 1495536 1495530      83 1495536 1495533      84 1495542
 1495539      83 1495545 1495539      83 1495545 1495542      84 1495551 1495548
      83 1495554 1495548      83 1495554 1495551      84 1495560 1495557      83
 1495563 1495557      83 1495563 1495560      84 1495569 1495566      83 1495572
 1495566      83 1495572 1495569      84 1495578 1495575      83 1495581 1495575
      83 1495581 1495578      84 1495587 1495584      83 1495590 1495584      83
 1495590 1495587      84 1495596 1495593      83 1495599 1495593      83 1495599
 1495596      84 1495605 1495602      83 1495608 1495602      83 1495608 1495605
      84 1495614 1495611      83 1495617 1495611      83 1495617 1495614      84
 1495623 1495620      83 1495626 1495620      83 1495626 1495623      84 1495632
 1495629      83 1495635 1495629      83 1495635 1495632      84 1495641 1495638
      83 1495644 1495638      83 1495644 1495641      84 1495650 1495647      83
 1495653 1495647      83 1495653 1495650      84 1495659 1495656      83 1495662
 1495656      83 1495662 1495659      84 1495668 1495665      83 1495671 1495665
      83 1495671 1495668      84 1495677 1495674      83 1495680 1495674      83
 1495680 1495677      84 1495686 1495683      83 1495689 1495683      83 1495689
 1495686      84 1495695 1495692      83 1495698 1495692      83 1495698 1495695
      84 1495704 1495701      83 1495707 1495701      83 1495707 1495704      84
 1495713 1495710      83 1495716 1495710      83 1495716 1495713      84 1495722
 1495719      83 1495725 1495719      83 1495725 1495722      84 1495731 1495728
      83 1495734 1495728      83 1495734 1495731      84 1495740 1495737      83
 1495743 1495737      83 1495743 1495740      84 1495749 1495746      83 1495752
 1495746      83 1495752 1495749      84 1495758 1495755      83 1495761 1495755
      83 1495761 1495758      84 1495767 1495764      83 1495770 1495764      83
 1495770 1495767      84 1495776 1495773      83 1495779 1495773      83 1495779
 1495776      84 1495785 1495782      83 1495788 1495782      83 1495788 1495785
      84 1495794 1495791      83 1495797 1495791      83 1495797 1495794      84
 1495803 1495800      83 1495806 1495800      83 1495806 1495803      84 1495812
 1495809      83 1495815 1495809      83 1495815 1495812      84 1495821 1495818
      83 1495824 1495818      83 1495824 1495821      84 1495830 1495827      83
 1495833 1495827      83 1495833 1495830      84 1495839 1495836      83 1495842
 1495836      83 1495842 1495839      84 1495848 1495845      83 1495851 1495845
      83 1495851 1495848      84 1495857 1495854      83 1495860 1495854      83
 1495860 1495857      84 1495866 1495863      83 1495869 1495863      83 1495869
 1495866      84 1495875 1495872      83 1495878 1495872      83 1495878 1495875
      84 1495884 1495881      83 1495887 1495881      83 1495887 1495884      84
 1495893 1495890      83 1495896 1495890      83 1495896 1495893      84 1495902
 1495899      83 1495905 1495899      83 1495905 1495902      84 1495911 1495908
      83 1495914 1495908      83 1495914 1495911      84 1495920 1495917      83
 1495923 1495917      83 1495923 1495920      84 1495929 1495926      83 1495932
 1495926      83 1495932 1495929      84 1495938 1495935      83 1495941 1495935
      83 1495941 1495938      84 1495947 1495944      83 1495950 1495944      83
 1495950 1495947      84 1495956 1495953      83 1495959 1495953      83 1495959
 1495956      84 1495965 1495962      83 1495968 1495962      83 1495968 1495965
      84 1495974 1495971      83 1495977 1495971      83 1495977 1495974      84
 1495983 1495980      83 1495986 1495980      83 1495986 1495983      84 1495992
 1495989      83 1495995 1495989      83 1495995 1495992      84 1496001 1495998
      83 1496004 1495998      83 1496004 1496001      84 1496010 1496007      83
 1496013 1496007      83 1496013 1496010      84 1496019 1496016      83 1496022
 1496016      83 1496022 1496019      84 1496028 1496025      83 1496031 1496025
      83 1496031 1496028      84 1496037 1496034      83 1496040 1496034      83
 1496040 1496037      84 1496046 1496043      83 1496049 1496043      83 1496049
 1496046      84 1496055 1496052      83 1496058 1496052      83 1496058 1496055
      84 1496064 1496061      83 1496067 1496061      83 1496067 1496064      84
 1496073 1496070      83 1496076 1496070      83 1496076 1496073      84 1496082
 1496079      83 1496085 1496079      83 1496085 1496082      84 1496091 1496088
      83 1496094 1496088      83 1496094 1496091      84 1496100 1496097      83
 1496103 1496097      83 1496103 1496100      84 1496109 1496106      83 1496112
 1496106      83 1496112 1496109      84 1496118 1496115      83 1496121 1496115
      83 1496121 1496118      84 1496127 1496124      83 1496130 1496124      83
 1496130 1496127      84 1496136 1496133      83 1496139 1496133      83 1496139
 1496136      84 1496145 1496142      83 1496148 1496142      83 1496148 1496145
      84 1496154 1496151      83 1496157 1496151      83 1496157 1496154      84
 1496163 1496160      83 1496166 1496160      83 1496166 1496163      84 1496172
 1496169      83 1496175 1496169      83 1496175 1496172      84 1496181 1496178
      83 1496184 1496178      83 1496184 1496181      84 1496190 1496187      83
 1496193 1496187      83 1496193 1496190      84 1496199 1496196      83 1496202
 1496196      83 1496202 1496199      84 1496208 1496205      83 1496211 1496205
      83 1496211 1496208      84 1496217 1496214      83 1496220 1496214      83
 1496220 1496217      84 1496226 1496223      83 1496229 1496223      83 1496229
 1496226      84 1496235 1496232      83 1496238 1496232      83 1496238 1496235
      84 1496244 1496241      83 1496247 1496241      83 1496247 1496244      84
 1496253 1496250      83 1496256 1496250      83 1496256 1496253      84 1496262
 1496259      83 1496265 1496259      83 1496265 1496262      84 1496271 1496268
      83 1496274 1496268      83 1496274 1496271      84 1496280 1496277      83
 1496283 1496277      83 1496283 1496280      84 1496289 1496286      83 1496292
 1496286      83 1496292 1496289      84 1496298 1496295      83 1496301 1496295
      83 1496301 1496298      84 1496307 1496304      83 1496310 1496304      83
 1496310 1496307      84 1496316 1496313      83 1496319 1496313      83 1496319
 1496316      84 1496325 1496322      83 1496328 1496322      83 1496328 1496325
      84 1496334 1496331      83 1496337 1496331      83 1496337 1496334      84
 1496343 1496340      83 1496346 1496340      83 1496346 1496343      84 1496352
 1496349      83 1496355 1496349      83 1496355 1496352      84 1496361 1496358
      83 1496364 1496358      83 1496364 1496361      84 1496370 1496367      83
 1496373 1496367      83 1496373 1496370      84 1496379 1496376      83 1496382
 1496376      83 1496382 1496379      84 1496388 1496385      83 1496391 1496385
      83 1496391 1496388      84 1496397 1496394      83 1496400 1496394      83
 1496400 1496397      84 1496406 1496403      83 1496409 1496403      83 1496409
 1496406      84 1496415 1496412      83 1496418 1496412      83 1496418 1496415
      84 1496424 1496421      83 1496427 1496421      83 1496427 1496424      84
 1496433 1496430      83 1496436 1496430      83 1496436 1496433      84 1496442
 1496439      83 1496445 1496439      83 1496445 1496442      84 1496451 1496448
      83 1496454 1496448      83 1496454 1496451      84 1496460 1496457      83
 1496463 1496457      83 1496463 1496460      84 1496469 1496466      83 1496472
 1496466      83 1496472 1496469      84 1496478 1496475      83 1496481 1496475
      83 1496481 1496478      84 1496487 1496484      83 1496490 1496484      83
 1496490 1496487      84 1496496 1496493      83 1496499 1496493      83 1496499
 1496496      84 1496505 1496502      83 1496508 1496502      83 1496508 1496505
      84 1496514 1496511      83 1496517 1496511      83 1496517 1496514      84
 1496523 1496520      83 1496526 1496520      83 1496526 1496523      84 1496532
 1496529      83 1496535 1496529      83 1496535 1496532      84 1496541 1496538
      83 1496544 1496538      83 1496544 1496541      84 1496550 1496547      83
 1496553 1496547      83 1496553 1496550      84 1496559 1496556      83 1496562
 1496556      83 1496562 1496559      84 1496568 1496565      83 1496571 1496565
      83 1496571 1496568      84 1496577 1496574      83 1496580 1496574      83
 1496580 1496577      84 1496586 1496583      83 1496589 1496583      83 1496589
 1496586      84 1496595 1496592      83 1496598 1496592      83 1496598 1496595
      84 1496604 1496601      83 1496607 1496601      83 1496607 1496604      84
 1496613 1496610      83 1496616 1496610      83 1496616 1496613      84 1496622
 1496619      83 1496625 1496619      83 1496625 1496622      84 1496631 1496628
      83 1496634 1496628      83 1496634 1496631      84 1496640 1496637      83
 1496643 1496637      83 1496643 1496640      84 1496649 1496646      83 1496652
 1496646      83 1496652 1496649      84 1496658 1496655      83 1496661 1496655
      83 1496661 1496658      84 1496667 1496664      83 1496670 1496664      83
 1496670 1496667      84 1496676 1496673      83 1496679 1496673      83 1496679
 1496676      84 1496685 1496682      83 1496688 1496682      83 1496688 1496685
      84 1496694 1496691      83 1496697 1496691      83 1496697 1496694      84
 1496703 1496700      83 1496706 1496700      83 1496706 1496703      84 1496712
 1496709      83 1496715 1496709      83 1496715 1496712      84 1496721 1496718
      83 1496724 1496718      83 1496724 1496721      84 1496730 1496727      83
 1496733 1496727      83 1496733 1496730      84 1496739 1496736      83 1496742
 1496736      83 1496742 1496739      84 1496748 1496745      83 1496751 1496745
      83 1496751 1496748      84 1496757 1496754      83 1496760 1496754      83
 1496760 1496757      84 1496766 1496763      83 1496769 1496763      83 1496769
 1496766      84 1496775 1496772      83 1496778 1496772      83 1496778 1496775
      84 1496784 1496781      83 1496787 1496781      83 1496787 1496784      84
 1496793 1496790      83 1496796 1496790      83 1496796 1496793      84 1496802
 1496799      83 1496805 1496799      83 1496805 1496802      84 1496811 1496808
      83 1496814 1496808      83 1496814 1496811      84 1496820 1496817      83
 1496823 1496817      83 1496823 1496820      84 1496829 1496826      83 1496832
 1496826      83 1496832 1496829      84 1496838 1496835      83 1496841 1496835
      83 1496841 1496838      84 1496847 1496844      83 1496850 1496844      83
 1496850 1496847      84 1496856 1496853      83 1496859 1496853      83 1496859
 1496856      84 1496865 1496862      83 1496868 1496862      83 1496868 1496865
      84 1496874 1496871      83 1496877 1496871      83 1496877 1496874      84
 1496883 1496880      83 1496886 1496880      83 1496886 1496883      84 1496892
 1496889      83 1496895 1496889      83 1496895 1496892      84 1496901 1496898
      83 1496904 1496898      83 1496904 1496901      84 1496910 1496907      83
 1496913 1496907      83 1496913 1496910      84 1496919 1496916      83 1496922
 1496916      83 1496922 1496919      84 1496928 1496925      83 1496931 1496925
      83 1496931 1496928      84 1496937 1496934      83 1496940 1496934      83
 1496940 1496937      84 1496946 1496943      83 1496949 1496943      83 1496949
 1496946      84 1496955 1496952      83 1496958 1496952      83 1496958 1496955
      84 1496964 1496961      83 1496967 1496961      83 1496967 1496964      84
 1496973 1496970      83 1496976 1496970      83 1496976 1496973      84 1496982
 1496979      83 1496985 1496979      83 1496985 1496982      84 1496991 1496988
      83 1496994 1496988      83 1496994 1496991      84 1497000 1496997      83
 1497003 1496997      83 1497003 1497000      84 1497009 1497006      83 1497012
 1497006      83 1497012 1497009      84 1497018 1497015      83 1497021 1497015
      83 1497021 1497018      84 1497027 1497024      83 1497030 1497024      83
 1497030 1497027      84 1497036 1497033      83 1497039 1497033      83 1497039
 1497036      84 1497045 1497042      83 1497048 1497042      83 1497048 1497045
      84 1497054 1497051      83 1497057 1497051      83 1497057 1497054      84
 1497063 1497060      83 1497066 1497060      83 1497066 1497063      84 1497072
 1497069      83 1497075 1497069      83 1497075 1497072      84 1497081 1497078
      83 1497084 1497078      83 1497084 1497081      84 1497090 1497087      83
 1497093 1497087      83 1497093 1497090      84 1497099 1497096      83 1497102
 1497096      83 1497102 1497099      84 1497108 1497105      83 1497111 1497105
      83 1497111 1497108      84 1497117 1497114      83 1497120 1497114      83
 1497120 1497117      84 1497126 1497123      83 1497129 1497123      83 1497129
 1497126      84 1497135 1497132      83 1497138 1497132      83 1497138 1497135
      84 1497144 1497141      83 1497147 1497141      83 1497147 1497144      84
 1497153 1497150      83 1497156 1497150      83 1497156 1497153      84 1497162
 1497159      83 1497165 1497159      83 1497165 1497162      84 1497171 1497168
      83 1497174 1497168      83 1497174 1497171      84 1497180 1497177      83
 1497183 1497177      83 1497183 1497180      84 1497189 1497186      83 1497192
 1497186      83 1497192 1497189      84 1497198 1497195      83 1497201 1497195
      83 1497201 1497198      84 1497207 1497204      83 1497210 1497204      83
 1497210 1497207      84 1497216 1497213      83 1497219 1497213      83 1497219
 1497216      84 1497225 1497222      83 1497228 1497222      83 1497228 1497225
      84 1497234 1497231      83 1497237 1497231      83 1497237 1497234      84
 1497243 1497240      83 1497246 1497240      83 1497246 1497243      84 1497252
 1497249      83 1497255 1497249      83 1497255 1497252      84 1497261 1497258
      83 1497264 1497258      83 1497264 1497261      84 1497270 1497267      83
 1497273 1497267      83 1497273 1497270      84 1497279 1497276      83 1497282
 1497276      83 1497282 1497279      84 1497288 1497285      83 1497291 1497285
      83 1497291 1497288      84 1497297 1497294      83 1497300 1497294      83
 1497300 1497297      84 1497306 1497303      83 1497309 1497303      83 1497309
 1497306      84 1497315 1497312      83 1497318 1497312      83 1497318 1497315
      84 1497324 1497321      83 1497327 1497321      83 1497327 1497324      84
 1497333 1497330      83 1497336 1497330      83 1497336 1497333      84 1497342
 1497339      83 1497345 1497339      83 1497345 1497342      84 1497351 1497348
      83 1497354 1497348      83 1497354 1497351      84 1497360 1497357      83
 1497363 1497357      83 1497363 1497360      84 1497369 1497366      83 1497372
 1497366      83 1497372 1497369      84 1497378 1497375      83 1497381 1497375
      83 1497381 1497378      84 1497387 1497384      83 1497390 1497384      83
 1497390 1497387      84 1497396 1497393      83 1497399 1497393      83 1497399
 1497396      84 1497405 1497402      83 1497408 1497402      83 1497408 1497405
      84 1497414 1497411      83 1497417 1497411      83 1497417 1497414      84
 1497423 1497420      83 1497426 1497420      83 1497426 1497423      84 1497432
 1497429      83 1497435 1497429      83 1497435 1497432      84 1497441 1497438
      83 1497444 1497438      83 1497444 1497441      84 1497450 1497447      83
 1497453 1497447      83 1497453 1497450      84 1497459 1497456      83 1497462
 1497456      83 1497462 1497459      84 1497468 1497465      83 1497471 1497465
      83 1497471 1497468      84 1497477 1497474      83 1497480 1497474      83
 1497480 1497477      84 1497486 1497483      83 1497489 1497483      83 1497489
 1497486      84 1497495 1497492      83 1497498 1497492      83 1497498 1497495
      84 1497504 1497501      83 1497507 1497501      83 1497507 1497504      84
 1497513 1497510      83 1497516 1497510      83 1497516 1497513      84 1497522
 1497519      83 1497525 1497519      83 1497525 1497522      84 1497531 1497528
      83 1497534 1497528      83 1497534 1497531      84 1497540 1497537      83
 1497543 1497537      83 1497543 1497540      84 1497549 1497546      83 1497552
 1497546      83 1497552 1497549      84 1497558 1497555      83 1497561 1497555
      83 1497561 1497558      84 1497567 1497564      83 1497570 1497564      83
 1497570 1497567      84 1497576 1497573      83 1497579 1497573      83 1497579
 1497576      84 1497585 1497582      83 1497588 1497582      83 1497588 1497585
      84 1497594 1497591      83 1497597 1497591      83 1497597 1497594      84
 1497603 1497600      83 1497606 1497600      83 1497606 1497603      84 1497612
 1497609      83 1497615 1497609      83 1497615 1497612      84 1497621 1497618
      83 1497624 1497618      83 1497624 1497621      84 1497630 1497627      83
 1497633 1497627      83 1497633 1497630      84 1497639 1497636      83 1497642
 1497636      83 1497642 1497639      84 1497648 1497645      83 1497651 1497645
      83 1497651 1497648      84 1497657 1497654      83 1497660 1497654      83
 1497660 1497657      84 1497666 1497663      83 1497669 1497663      83 1497669
 1497666      84 1497675 1497672      83 1497678 1497672      83 1497678 1497675
      84 1497684 1497681      83 1497687 1497681      83 1497687 1497684      84
 1497693 1497690      83 1497696 1497690      83 1497696 1497693      84 1497702
 1497699      83 1497705 1497699      83 1497705 1497702      84 1497711 1497708
      83 1497714 1497708      83 1497714 1497711      84 1497720 1497717      83
 1497723 1497717      83 1497723 1497720      84 1497729 1497726      83 1497732
 1497726      83 1497732 1497729      84 1497738 1497735      83 1497741 1497735
      83 1497741 1497738      84 1497747 1497744      83 1497750 1497744      83
 1497750 1497747      84 1497756 1497753      83 1497759 1497753      83 1497759
 1497756      84 1497765 1497762      83 1497768 1497762      83 1497768 1497765
      84 1497774 1497771      83 1497777 1497771      83 1497777 1497774      84
 1497783 1497780      83 1497786 1497780      83 1497786 1497783      84 1497792
 1497789      83 1497795 1497789      83 1497795 1497792      84 1497801 1497798
      83 1497804 1497798      83 1497804 1497801      84 1497810 1497807      83
 1497813 1497807      83 1497813 1497810      84 1497819 1497816      83 1497822
 1497816      83 1497822 1497819      84 1497828 1497825      83 1497831 1497825
      83 1497831 1497828      84 1497837 1497834      83 1497840 1497834      83
 1497840 1497837      84 1497846 1497843      83 1497849 1497843      83 1497849
 1497846      84 1497855 1497852      83 1497858 1497852      83 1497858 1497855
      84 1497864 1497861      83 1497867 1497861      83 1497867 1497864      84
 1497873 1497870      83 1497876 1497870      83 1497876 1497873      84 1497882
 1497879      83 1497885 1497879      83 1497885 1497882      84 1497891 1497888
      83 1497894 1497888      83 1497894 1497891      84 1497900 1497897      83
 1497903 1497897      83 1497903 1497900      84 1497909 1497906      83 1497912
 1497906      83 1497912 1497909      84 1497918 1497915      83 1497921 1497915
      83 1497921 1497918      84 1497927 1497924      83 1497930 1497924      83
 1497930 1497927      84 1497936 1497933      83 1497939 1497933      83 1497939
 1497936      84 1497945 1497942      83 1497948 1497942      83 1497948 1497945
      84 1497954 1497951      83 1497957 1497951      83 1497957 1497954      84
 1497963 1497960      83 1497966 1497960      83 1497966 1497963      84 1497972
 1497969      83 1497975 1497969      83 1497975 1497972      84 1497981 1497978
      83 1497984 1497978      83 1497984 1497981      84 1497990 1497987      83
 1497993 1497987      83 1497993 1497990      84 1497999 1497996      83 1498002
 1497996      83 1498002 1497999      84 1498008 1498005      83 1498011 1498005
      83 1498011 1498008      84 1498017 1498014      83 1498020 1498014      83
 1498020 1498017      84 1498026 1498023      83 1498029 1498023      83 1498029
 1498026      84 1498035 1498032      83 1498038 1498032      83 1498038 1498035
      84 1498044 1498041      83 1498047 1498041      83 1498047 1498044      84
 1498053 1498050      83 1498056 1498050      83 1498056 1498053      84 1498062
 1498059      83 1498065 1498059      83 1498065 1498062      84 1498071 1498068
      83 1498074 1498068      83 1498074 1498071      84 1498080 1498077      83
 1498083 1498077      83 1498083 1498080      84 1498089 1498086      83 1498092
 1498086      83 1498092 1498089      84 1498098 1498095      83 1498101 1498095
      83 1498101 1498098      84 1498107 1498104      83 1498110 1498104      83
 1498110 1498107      84 1498116 1498113      83 1498119 1498113      83 1498119
 1498116      84 1498125 1498122      83 1498128 1498122      83 1498128 1498125
      84 1498134 1498131      83 1498137 1498131      83 1498137 1498134      84
 1498143 1498140      83 1498146 1498140      83 1498146 1498143      84 1498152
 1498149      83 1498155 1498149      83 1498155 1498152      84 1498161 1498158
      83 1498164 1498158      83 1498164 1498161      84 1498170 1498167      83
 1498173 1498167      83 1498173 1498170      84 1498179 1498176      83 1498182
 1498176      83 1498182 1498179      84 1498188 1498185      83 1498191 1498185
      83 1498191 1498188      84 1498197 1498194      83 1498200 1498194      83
 1498200 1498197      84 1498206 1498203      83 1498209 1498203      83 1498209
 1498206      84 1498215 1498212      83 1498218 1498212      83 1498218 1498215
      84 1498224 1498221      83 1498227 1498221      83 1498227 1498224      84
 1498233 1498230      83 1498236 1498230      83 1498236 1498233      84 1498242
 1498239      83 1498245 1498239      83 1498245 1498242      84 1498251 1498248
      83 1498254 1498248      83 1498254 1498251      84 1498260 1498257      83
 1498263 1498257      83 1498263 1498260      84 1498269 1498266      83 1498272
 1498266      83 1498272 1498269      84 1498278 1498275      83 1498281 1498275
      83 1498281 1498278      84 1498287 1498284      83 1498290 1498284      83
 1498290 1498287      84 1498296 1498293      83 1498299 1498293      83 1498299
 1498296      84 1498305 1498302      83 1498308 1498302      83 1498308 1498305
      84 1498314 1498311      83 1498317 1498311      83 1498317 1498314      84
 1498323 1498320      83 1498326 1498320      83 1498326 1498323      84 1498332
 1498329      83 1498335 1498329      83 1498335 1498332      84 1498341 1498338
      83 1498344 1498338      83 1498344 1498341      84 1498350 1498347      83
 1498353 1498347      83 1498353 1498350      84 1498359 1498356      83 1498362
 1498356      83 1498362 1498359      84 1498368 1498365      83 1498371 1498365
      83 1498371 1498368      84 1498377 1498374      83 1498380 1498374      83
 1498380 1498377      84 1498386 1498383      83 1498389 1498383      83 1498389
 1498386      84 1498395 1498392      83 1498398 1498392      83 1498398 1498395
      84 1498404 1498401      83 1498407 1498401      83 1498407 1498404      84
 1498413 1498410      83 1498416 1498410      83 1498416 1498413      84 1498422
 1498419      83 1498425 1498419      83 1498425 1498422      84 1498431 1498428
      83 1498434 1498428      83 1498434 1498431      84 1498440 1498437      83
 1498443 1498437      83 1498443 1498440      84 1498449 1498446      83 1498452
 1498446      83 1498452 1498449      84 1498458 1498455      83 1498461 1498455
      83 1498461 1498458      84 1498467 1498464      83 1498470 1498464      83
 1498470 1498467      84 1498476 1498473      83 1498479 1498473      83 1498479
 1498476      84 1498485 1498482      83 1498488 1498482      83 1498488 1498485
      84 1498494 1498491      83 1498497 1498491      83 1498497 1498494      84
 1498503 1498500      83 1498506 1498500      83 1498506 1498503      84 1498512
 1498509      83 1498515 1498509      83 1498515 1498512      84 1498521 1498518
      83 1498524 1498518      83 1498524 1498521      84 1498530 1498527      83
 1498533 1498527      83 1498533 1498530      84 1498539 1498536      83 1498542
 1498536      83 1498542 1498539      84 1498548 1498545      83 1498551 1498545
      83 1498551 1498548      84 1498557 1498554      83 1498560 1498554      83
 1498560 1498557      84 1498566 1498563      83 1498569 1498563      83 1498569
 1498566      84 1498575 1498572      83 1498578 1498572      83 1498578 1498575
      84 1498584 1498581      83 1498587 1498581      83 1498587 1498584      84
 1498593 1498590      83 1498596 1498590      83 1498596 1498593      84 1498602
 1498599      83 1498605 1498599      83 1498605 1498602      84 1498611 1498608
      83 1498614 1498608      83 1498614 1498611      84 1498620 1498617      83
 1498623 1498617      83 1498623 1498620      84 1498629 1498626      83 1498632
 1498626      83 1498632 1498629      84 1498638 1498635      83 1498641 1498635
      83 1498641 1498638      84 1498647 1498644      83 1498650 1498644      83
 1498650 1498647      84 1498656 1498653      83 1498659 1498653      83 1498659
 1498656      84 1498665 1498662      83 1498668 1498662      83 1498668 1498665
      84 1498674 1498671      83 1498677 1498671      83 1498677 1498674      84
 1498683 1498680      83 1498686 1498680      83 1498686 1498683      84 1498692
 1498689      83 1498695 1498689      83 1498695 1498692      84 1498701 1498698
      83 1498704 1498698      83 1498704 1498701      84 1498710 1498707      83
 1498713 1498707      83 1498713 1498710      84 1498719 1498716      83 1498722
 1498716      83 1498722 1498719      84 1498728 1498725      83 1498731 1498725
      83 1498731 1498728      84 1498737 1498734      83 1498740 1498734      83
 1498740 1498737      84 1498746 1498743      83 1498749 1498743      83 1498749
 1498746      84 1498755 1498752      83 1498758 1498752      83 1498758 1498755
      84 1498764 1498761      83 1498767 1498761      83 1498767 1498764      84
 1498773 1498770      83 1498776 1498770      83 1498776 1498773      84 1498782
 1498779      83 1498785 1498779      83 1498785 1498782      84 1498791 1498788
      83 1498794 1498788      83 1498794 1498791      84 1498800 1498797      83
 1498803 1498797      83 1498803 1498800      84 1498809 1498806      83 1498812
 1498806      83 1498812 1498809      84 1498818 1498815      83 1498821 1498815
      83 1498821 1498818      84 1498827 1498824      83 1498830 1498824      83
 1498830 1498827      84 1498836 1498833      83 1498839 1498833      83 1498839
 1498836      84 1498845 1498842      83 1498848 1498842      83 1498848 1498845
      84 1498854 1498851      83 1498857 1498851      83 1498857 1498854      84
 1498863 1498860      83 1498866 1498860      83 1498866 1498863      84 1498872
 1498869      83 1498875 1498869      83 1498875 1498872      84 1498881 1498878
      83 1498884 1498878      83 1498884 1498881      84 1498890 1498887      83
 1498893 1498887      83 1498893 1498890      84 1498899 1498896      83 1498902
 1498896      83 1498902 1498899      84 1498908 1498905      83 1498911 1498905
      83 1498911 1498908      84 1498917 1498914      83 1498920 1498914      83
 1498920 1498917      84 1498926 1498923      83 1498929 1498923      83 1498929
 1498926      84 1498935 1498932      83 1498938 1498932      83 1498938 1498935
      84 1498944 1498941      83 1498947 1498941      83 1498947 1498944      84
 1498953 1498950      83 1498956 1498950      83 1498956 1498953      84 1498962
 1498959      83 1498965 1498959      83 1498965 1498962      84 1498971 1498968
      83 1498974 1498968      83 1498974 1498971      84 1498980 1498977      83
 1498983 1498977      83 1498983 1498980      84 1498989 1498986      83 1498992
 1498986      83 1498992 1498989      84 1498998 1498995      83 1499001 1498995
      83 1499001 1498998      84 1499007 1499004      83 1499010 1499004      83
 1499010 1499007      84 1499016 1499013      83 1499019 1499013      83 1499019
 1499016      84 1499025 1499022      83 1499028 1499022      83 1499028 1499025
      84 1499034 1499031      83 1499037 1499031      83 1499037 1499034      84
 1499043 1499040      83 1499046 1499040      83 1499046 1499043      84 1499052
 1499049      83 1499055 1499049      83 1499055 1499052      84 1499061 1499058
      83 1499064 1499058      83 1499064 1499061      84 1499070 1499067      83
 1499073 1499067      83 1499073 1499070      84 1499079 1499076      83 1499082
 1499076      83 1499082 1499079      84 1499088 1499085      83 1499091 1499085
      83 1499091 1499088      84 1499097 1499094      83 1499100 1499094      83
 1499100 1499097      84 1499106 1499103      83 1499109 1499103      83 1499109
 1499106      84 1499115 1499112      83 1499118 1499112      83 1499118 1499115
      84 1499124 1499121      83 1499127 1499121      83 1499127 1499124      84
 1499133 1499130      83 1499136 1499130      83 1499136 1499133      84 1499142
 1499139      83 1499145 1499139      83 1499145 1499142      84 1499151 1499148
      83 1499154 1499148      83 1499154 1499151      84 1499160 1499157      83
 1499163 1499157      83 1499163 1499160      84 1499169 1499166      83 1499172
 1499166      83 1499172 1499169      84 1499178 1499175      83 1499181 1499175
      83 1499181 1499178      84 1499187 1499184      83 1499190 1499184      83
 1499190 1499187      84 1499196 1499193      83 1499199 1499193      83 1499199
 1499196      84 1499205 1499202      83 1499208 1499202      83 1499208 1499205
      84 1499214 1499211      83 1499217 1499211      83 1499217 1499214      84
 1499223 1499220      83 1499226 1499220      83 1499226 1499223      84 1499232
 1499229      83 1499235 1499229      83 1499235 1499232      84 1499241 1499238
      83 1499244 1499238      83 1499244 1499241      84 1499250 1499247      83
 1499253 1499247      83 1499253 1499250      84 1499259 1499256      83 1499262
 1499256      83 1499262 1499259      84 1499268 1499265      83 1499271 1499265
      83 1499271 1499268      84 1499277 1499274      83 1499280 1499274      83
 1499280 1499277      84 1499286 1499283      83 1499289 1499283      83 1499289
 1499286      84 1499295 1499292      83 1499298 1499292      83 1499298 1499295
      84 1499304 1499301      83 1499307 1499301      83 1499307 1499304      84
 1499313 1499310      83 1499316 1499310      83 1499316 1499313      84 1499322
 1499319      83 1499325 1499319      83 1499325 1499322      84 1499331 1499328
      83 1499334 1499328      83 1499334 1499331      84 1499340 1499337      83
 1499343 1499337      83 1499343 1499340      84 1499349 1499346      83 1499352
 1499346      83 1499352 1499349      84 1499358 1499355      83 1499361 1499355
      83 1499361 1499358      84 1499367 1499364      83 1499370 1499364      83
 1499370 1499367      84 1499376 1499373      83 1499379 1499373      83 1499379
 1499376      84 1499385 1499382      83 1499388 1499382      83 1499388 1499385
      84 1499394 1499391      83 1499397 1499391      83 1499397 1499394      84
 1499403 1499400      83 1499406 1499400      83 1499406 1499403      84 1499412
 1499409      83 1499415 1499409      83 1499415 1499412      84 1499421 1499418
      83 1499424 1499418      83 1499424 1499421      84 1499430 1499427      83
 1499433 1499427      83 1499433 1499430      84 1499439 1499436      83 1499442
 1499436      83 1499442 1499439      84 1499448 1499445      83 1499451 1499445
      83 1499451 1499448      84 1499457 1499454      83 1499460 1499454      83
 1499460 1499457      84 1499466 1499463      83 1499469 1499463      83 1499469
 1499466      84 1499475 1499472      83 1499478 1499472      83 1499478 1499475
      84 1499484 1499481      83 1499487 1499481      83 1499487 1499484      84
 1499493 1499490      83 1499496 1499490      83 1499496 1499493      84 1499502
 1499499      83 1499505 1499499      83 1499505 1499502      84 1499511 1499508
      83 1499514 1499508      83 1499514 1499511      84 1499520 1499517      83
 1499523 1499517      83 1499523 1499520      84 1499529 1499526      83 1499532
 1499526      83 1499532 1499529      84 1499538 1499535      83 1499541 1499535
      83 1499541 1499538      84 1499547 1499544      83 1499550 1499544      83
 1499550 1499547      84 1499556 1499553      83 1499559 1499553      83 1499559
 1499556      84 1499565 1499562      83 1499568 1499562      83 1499568 1499565
      84 1499574 1499571      83 1499577 1499571      83 1499577 1499574      84
 1499583 1499580      83 1499586 1499580      83 1499586 1499583      84 1499592
 1499589      83 1499595 1499589      83 1499595 1499592      84 1499601 1499598
      83 1499604 1499598      83 1499604 1499601      84 1499610 1499607      83
 1499613 1499607      83 1499613 1499610      84 1499619 1499616      83 1499622
 1499616      83 1499622 1499619      84 1499628 1499625      83 1499631 1499625
      83 1499631 1499628      84 1499637 1499634      83 1499640 1499634      83
 1499640 1499637      84 1499646 1499643      83 1499649 1499643      83 1499649
 1499646      84 1499655 1499652      83 1499658 1499652      83 1499658 1499655
      84 1499664 1499661      83 1499667 1499661      83 1499667 1499664      84
 1499673 1499670      83 1499676 1499670      83 1499676 1499673      84 1499682
 1499679      83 1499685 1499679      83 1499685 1499682      84 1499691 1499688
      83 1499694 1499688      83 1499694 1499691      84 1499700 1499697      83
 1499703 1499697      83 1499703 1499700      84 1499709 1499706      83 1499712
 1499706      83 1499712 1499709      84 1499718 1499715      83 1499721 1499715
      83 1499721 1499718      84 1499727 1499724      83 1499730 1499724      83
 1499730 1499727      84 1499736 1499733      83 1499739 1499733      83 1499739
 1499736      84 1499745 1499742      83 1499748 1499742      83 1499748 1499745
      84 1499754 1499751      83 1499757 1499751      83 1499757 1499754      84
 1499763 1499760      83 1499766 1499760      83 1499766 1499763      84 1499772
 1499769      83 1499775 1499769      83 1499775 1499772      84 1499781 1499778
      83 1499784 1499778      83 1499784 1499781      84 1499790 1499787      83
 1499793 1499787      83 1499793 1499790      84 1499799 1499796      83 1499802
 1499796      83 1499802 1499799      84 1499808 1499805      83 1499811 1499805
      83 1499811 1499808      84 1499817 1499814      83 1499820 1499814      83
 1499820 1499817      84 1499826 1499823      83 1499829 1499823      83 1499829
 1499826      84 1499835 1499832      83 1499838 1499832      83 1499838 1499835
      84 1499844 1499841      83 1499847 1499841      83 1499847 1499844      84
 1499853 1499850      83 1499856 1499850      83 1499856 1499853      84 1499862
 1499859      83 1499865 1499859      83 1499865 1499862      84 1499871 1499868
      83 1499874 1499868      83 1499874 1499871      84 1499880 1499877      83
 1499883 1499877      83 1499883 1499880      84 1499889 1499886      83 1499892
 1499886      83 1499892 1499889      84 1499898 1499895      83 1499901 1499895
      83 1499901 1499898      84 1499907 1499904      83 1499910 1499904      83
 1499910 1499907      84 1499916 1499913      83 1499919 1499913      83 1499919
 1499916      84 1499925 1499922      83 1499928 1499922      83 1499928 1499925
      84 1499934 1499931      83 1499937 1499931      83 1499937 1499934      84
 1499943 1499940      83 1499946 1499940      83 1499946 1499943      84 1499952
 1499949      83 1499955 1499949      83 1499955 1499952      84 1499961 1499958
      83 1499964 1499958      83 1499964 1499961      84 1499970 1499967      83
 1499973 1499967      83 1499973 1499970      84 1499979 1499976      83 1499982
 1499976      83 1499982 1499979      84 1499988 1499985      83 1499991 1499985
      83 1499991 1499988      84 1499997 1499994      83 1500000 1499994      83
 1500000 1499997      84 1500006 1500003      83 1500009 1500003      83 1500009
 1500006      84 1500015 1500012      83 1500018 1500012      83 1500018 1500015
      84 1500024 1500021      83 1500027 1500021      83 1500027 1500024      84
 1500033 1500030      83 1500036 1500030      83 1500036 1500033      84 1500042
 1500039      83 1500045 1500039      83 1500045 1500042      84 1500051 1500048
      83 1500054 1500048      83 1500054 1500051      84 1500060 1500057      83
 1500063 1500057      83 1500063 1500060      84 1500069 1500066      83 1500072
 1500066      83 1500072 1500069      84 1500078 1500075      83 1500081 1500075
      83 1500081 1500078      84 1500087 1500084      83 1500090 1500084      83
 1500090 1500087      84 1500096 1500093      83 1500099 1500093      83 1500099
 1500096      84 1500105 1500102      83 1500108 1500102      83 1500108 1500105
      84 1500114 1500111      83 1500117 1500111      83 1500117 1500114      84
 1500123 1500120      83 1500126 1500120      83 1500126 1500123      84 1500132
 1500129      83 1500135 1500129      83 1500135 1500132      84 1500141 1500138
      83 1500144 1500138      83 1500144 1500141      84 1500150 1500147      83
 1500153 1500147      83 1500153 1500150      84 1500159 1500156      83 1500162
 1500156      83 1500162 1500159      84 1500168 1500165      83 1500171 1500165
      83 1500171 1500168      84 1500177 1500174      83 1500180 1500174      83
 1500180 1500177      84 1500186 1500183      83 1500189 1500183      83 1500189
 1500186      84 1500195 1500192      83 1500198 1500192      83 1500198 1500195
      84 1500204 1500201      83 1500207 1500201      83 1500207 1500204      84
 1500213 1500210      83 1500216 1500210      83 1500216 1500213      84 1500222
 1500219      83 1500225 1500219      83 1500225 1500222      84 1500231 1500228
      83 1500234 1500228      83 1500234 1500231      84 1500240 1500237      83
 1500243 1500237      83 1500243 1500240      84 1500249 1500246      83 1500252
 1500246      83 1500252 1500249      84 1500258 1500255      83 1500261 1500255
      83 1500261 1500258      84 1500267 1500264      83 1500270 1500264      83
 1500270 1500267      84 1500276 1500273      83 1500279 1500273      83 1500279
 1500276      84 1500285 1500282      83 1500288 1500282      83 1500288 1500285
      84 1500294 1500291      83 1500297 1500291      83 1500297 1500294      84
 1500303 1500300      83 1500306 1500300      83 1500306 1500303      84 1500312
 1500309      83 1500315 1500309      83 1500315 1500312      84 1500321 1500318
      83 1500324 1500318      83 1500324 1500321      84 1500330 1500327      83
 1500333 1500327      83 1500333 1500330      84 1500339 1500336      83 1500342
 1500336      83 1500342 1500339      84 1500348 1500345      83 1500351 1500345
      83 1500351 1500348      84 1500357 1500354      83 1500360 1500354      83
 1500360 1500357      84 1500366 1500363      83 1500369 1500363      83 1500369
 1500366      84 1500375 1500372      83 1500378 1500372      83 1500378 1500375
      84 1500384 1500381      83 1500387 1500381      83 1500387 1500384      84
 1500393 1500390      83 1500396 1500390      83 1500396 1500393      84 1500402
 1500399      83 1500405 1500399      83 1500405 1500402      84 1500411 1500408
      83 1500414 1500408      83 1500414 1500411      84 1500420 1500417      83
 1500423 1500417      83 1500423 1500420      84 1500429 1500426      83 1500432
 1500426      83 1500432 1500429      84 1500438 1500435      83 1500441 1500435
      83 1500441 1500438      84 1500447 1500444      83 1500450 1500444      83
 1500450 1500447      84 1500456 1500453      83 1500459 1500453      83 1500459
 1500456      84 1500465 1500462      83 1500468 1500462      83 1500468 1500465
      84 1500474 1500471      83 1500477 1500471      83 1500477 1500474      84
 1500483 1500480      83 1500486 1500480      83 1500486 1500483      84 1500492
 1500489      83 1500495 1500489      83 1500495 1500492      84 1500501 1500498
      83 1500504 1500498      83 1500504 1500501      84 1500510 1500507      83
 1500513 1500507      83 1500513 1500510      84 1500519 1500516      83 1500522
 1500516      83 1500522 1500519      84 1500528 1500525      83 1500531 1500525
      83 1500531 1500528      84 1500537 1500534      83 1500540 1500534      83
 1500540 1500537      84 1500546 1500543      83 1500549 1500543      83 1500549
 1500546      84 1500555 1500552      83 1500558 1500552      83 1500558 1500555
      84 1500564 1500561      83 1500567 1500561      83 1500567 1500564      84
 1500573 1500570      83 1500576 1500570      83 1500576 1500573      84 1500582
 1500579      83 1500585 1500579      83 1500585 1500582      84 1500591 1500588
      83 1500594 1500588      83 1500594 1500591      84 1500600 1500597      83
 1500603 1500597      83 1500603 1500600      84 1500609 1500606      83 1500612
 1500606      83 1500612 1500609      84 1500618 1500615      83 1500621 1500615
      83 1500621 1500618      84 1500627 1500624      83 1500630 1500624      83
 1500630 1500627      84 1500636 1500633      83 1500639 1500633      83 1500639
 1500636      84 1500645 1500642      83 1500648 1500642      83 1500648 1500645
      84 1500654 1500651      83 1500657 1500651      83 1500657 1500654      84
 1500663 1500660      83 1500666 1500660      83 1500666 1500663      84 1500672
 1500669      83 1500675 1500669      83 1500675 1500672      84 1500681 1500678
      83 1500684 1500678      83 1500684 1500681      84 1500690 1500687      83
 1500693 1500687      83 1500693 1500690      84 1500699 1500696      83 1500702
 1500696      83 1500702 1500699      84 1500708 1500705      83 1500711 1500705
      83 1500711 1500708      84 1500717 1500714      83 1500720 1500714      83
 1500720 1500717      84 1500726 1500723      83 1500729 1500723      83 1500729
 1500726      84 1500735 1500732      83 1500738 1500732      83 1500738 1500735
      84 1500744 1500741      83 1500747 1500741      83 1500747 1500744      84
 1500753 1500750      83 1500756 1500750      83 1500756 1500753      84 1500762
 1500759      83 1500765 1500759      83 1500765 1500762      84 1500771 1500768
      83 1500774 1500768      83 1500774 1500771      84 1500780 1500777      83
 1500783 1500777      83 1500783 1500780      84 1500789 1500786      83 1500792
 1500786      83 1500792 1500789      84 1500798 1500795      83 1500801 1500795
      83 1500801 1500798      84 1500807 1500804      83 1500810 1500804      83
 1500810 1500807      84 1500816 1500813      83 1500819 1500813      83 1500819
 1500816      84 1500825 1500822      83 1500828 1500822      83 1500828 1500825
      84 1500834 1500831      83 1500837 1500831      83 1500837 1500834      84
 1500843 1500840      83 1500846 1500840      83 1500846 1500843      84 1500852
 1500849      83 1500855 1500849      83 1500855 1500852      84 1500861 1500858
      83 1500864 1500858      83 1500864 1500861      84 1500870 1500867      83
 1500873 1500867      83 1500873 1500870      84 1500879 1500876      83 1500882
 1500876      83 1500882 1500879      84 1500888 1500885      83 1500891 1500885
      83 1500891 1500888      84 1500897 1500894      83 1500900 1500894      83
 1500900 1500897      84 1500906 1500903      83 1500909 1500903      83 1500909
 1500906      84 1500915 1500912      83 1500918 1500912      83 1500918 1500915
      84 1500924 1500921      83 1500927 1500921      83 1500927 1500924      84
 1500933 1500930      83 1500936 1500930      83 1500936 1500933      84 1500942
 1500939      83 1500945 1500939      83 1500945 1500942      84 1500951 1500948
      83 1500954 1500948      83 1500954 1500951      84 1500960 1500957      83
 1500963 1500957      83 1500963 1500960      84 1500969 1500966      83 1500972
 1500966      83 1500972 1500969      84 1500978 1500975      83 1500981 1500975
      83 1500981 1500978      84 1500987 1500984      83 1500990 1500984      83
 1500990 1500987      84 1500996 1500993      83 1500999 1500993      83 1500999
 1500996      84 1501005 1501002      83 1501008 1501002      83 1501008 1501005
      84 1501014 1501011      83 1501017 1501011      83 1501017 1501014      84
 1501023 1501020      83 1501026 1501020      83 1501026 1501023      84 1501032
 1501029      83 1501035 1501029      83 1501035 1501032      84 1501041 1501038
      83 1501044 1501038      83 1501044 1501041      84 1501050 1501047      83
 1501053 1501047      83 1501053 1501050      84 1501059 1501056      83 1501062
 1501056      83 1501062 1501059      84 1501068 1501065      83 1501071 1501065
      83 1501071 1501068      84 1501077 1501074      83 1501080 1501074      83
 1501080 1501077      84 1501086 1501083      83 1501089 1501083      83 1501089
 1501086      84 1501095 1501092      83 1501098 1501092      83 1501098 1501095
      84 1501104 1501101      83 1501107 1501101      83 1501107 1501104      84
 1501113 1501110      83 1501116 1501110      83 1501116 1501113      84 1501122
 1501119      83 1501125 1501119      83 1501125 1501122      84 1501131 1501128
      83 1501134 1501128      83 1501134 1501131      84 1501140 1501137      83
 1501143 1501137      83 1501143 1501140      84 1501149 1501146      83 1501152
 1501146      83 1501152 1501149      84 1501158 1501155      83 1501161 1501155
      83 1501161 1501158      84 1501167 1501164      83 1501170 1501164      83
 1501170 1501167      84 1501176 1501173      83 1501179 1501173      83 1501179
 1501176      84 1501185 1501182      83 1501188 1501182      83 1501188 1501185
      84 1501194 1501191      83 1501197 1501191      83 1501197 1501194      84
 1501203 1501200      83 1501206 1501200      83 1501206 1501203      84 1501212
 1501209      83 1501215 1501209      83 1501215 1501212      84 1501221 1501218
      83 1501224 1501218      83 1501224 1501221      84 1501230 1501227      83
 1501233 1501227      83 1501233 1501230      84 1501239 1501236      83 1501242
 1501236      83 1501242 1501239      84 1501248 1501245      83 1501251 1501245
      83 1501251 1501248      84 1501257 1501254      83 1501260 1501254      83
 1501260 1501257      84 1501266 1501263      83 1501269 1501263      83 1501269
 1501266      84 1501275 1501272      83 1501278 1501272      83 1501278 1501275
      84 1501284 1501281      83 1501287 1501281      83 1501287 1501284      84
 1501293 1501290      83 1501296 1501290      83 1501296 1501293      84 1501302
 1501299      83 1501305 1501299      83 1501305 1501302      84 1501311 1501308
      83 1501314 1501308      83 1501314 1501311      84 1501320 1501317      83
 1501323 1501317      83 1501323 1501320      84 1501329 1501326      83 1501332
 1501326      83 1501332 1501329      84 1501338 1501335      83 1501341 1501335
      83 1501341 1501338      84 1501347 1501344      83 1501350 1501344      83
 1501350 1501347      84 1501356 1501353      83 1501359 1501353      83 1501359
 1501356      84 1501365 1501362      83 1501368 1501362      83 1501368 1501365
      84 1501374 1501371      83 1501377 1501371      83 1501377 1501374      84
 1501383 1501380      83 1501386 1501380      83 1501386 1501383      84 1501392
 1501389      83 1501395 1501389      83 1501395 1501392      84 1501401 1501398
      83 1501404 1501398      83 1501404 1501401      84 1501410 1501407      83
 1501413 1501407      83 1501413 1501410      84 1501419 1501416      83 1501422
 1501416      83 1501422 1501419      84 1501428 1501425      83 1501431 1501425
      83 1501431 1501428      84 1501437 1501434      83 1501440 1501434      83
 1501440 1501437      84 1501446 1501443      83 1501449 1501443      83 1501449
 1501446      84 1501455 1501452      83 1501458 1501452      83 1501458 1501455
      84 1501464 1501461      83 1501467 1501461      83 1501467 1501464      84
 1501473 1501470      83 1501476 1501470      83 1501476 1501473      84 1501482
 1501479      83 1501485 1501479      83 1501485 1501482      84 1501491 1501488
      83 1501494 1501488      83 1501494 1501491      84 1501500 1501497      83
 1501503 1501497      83 1501503 1501500      84 1501509 1501506      83 1501512
 1501506      83 1501512 1501509      84 1501518 1501515      83 1501521 1501515
      83 1501521 1501518      84 1501527 1501524      83 1501530 1501524      83
 1501530 1501527      84 1501536 1501533      83 1501539 1501533      83 1501539
 1501536      84 1501545 1501542      83 1501548 1501542      83 1501548 1501545
      84 1501554 1501551      83 1501557 1501551      83 1501557 1501554      84
 1501563 1501560      83 1501566 1501560      83 1501566 1501563      84 1501572
 1501569      83 1501575 1501569      83 1501575 1501572      84 1501581 1501578
      83 1501584 1501578      83 1501584 1501581      84 1501590 1501587      83
 1501593 1501587      83 1501593 1501590      84 1501599 1501596      83 1501602
 1501596      83 1501602 1501599      84 1501608 1501605      83 1501611 1501605
      83 1501611 1501608      84 1501617 1501614      83 1501620 1501614      83
 1501620 1501617      84 1501626 1501623      83 1501629 1501623      83 1501629
 1501626      84 1501635 1501632      83 1501638 1501632      83 1501638 1501635
      84 1501644 1501641      83 1501647 1501641      83 1501647 1501644      84
 1501653 1501650      83 1501656 1501650      83 1501656 1501653      84 1501662
 1501659      83 1501665 1501659      83 1501665 1501662      84 1501671 1501668
      83 1501674 1501668      83 1501674 1501671      84 1501680 1501677      83
 1501683 1501677      83 1501683 1501680      84 1501689 1501686      83 1501692
 1501686      83 1501692 1501689      84 1501698 1501695      83 1501701 1501695
      83 1501701 1501698      84 1501707 1501704      83 1501710 1501704      83
 1501710 1501707      84 1501716 1501713      83 1501719 1501713      83 1501719
 1501716      84 1501725 1501722      83 1501728 1501722      83 1501728 1501725
      84 1501734 1501731      83 1501737 1501731      83 1501737 1501734      84
 1501743 1501740      83 1501746 1501740      83 1501746 1501743      84 1501752
 1501749      83 1501755 1501749      83 1501755 1501752      84 1501761 1501758
      83 1501764 1501758      83 1501764 1501761      84 1501770 1501767      83
 1501773 1501767      83 1501773 1501770      84 1501779 1501776      83 1501782
 1501776      83 1501782 1501779      84 1501788 1501785      83 1501791 1501785
      83 1501791 1501788      84 1501797 1501794      83 1501800 1501794      83
 1501800 1501797      84 1501806 1501803      83 1501809 1501803      83 1501809
 1501806      84 1501815 1501812      83 1501818 1501812      83 1501818 1501815
      84 1501824 1501821      83 1501827 1501821      83 1501827 1501824      84
 1501833 1501830      83 1501836 1501830      83 1501836 1501833      84 1501842
 1501839      83 1501845 1501839      83 1501845 1501842      84 1501851 1501848
      83 1501854 1501848      83 1501854 1501851      84 1501860 1501857      83
 1501863 1501857      83 1501863 1501860      84 1501869 1501866      83 1501872
 1501866      83 1501872 1501869      84 1501878 1501875      83 1501881 1501875
      83 1501881 1501878      84 1501887 1501884      83 1501890 1501884      83
 1501890 1501887      84 1501896 1501893      83 1501899 1501893      83 1501899
 1501896      84 1501905 1501902      83 1501908 1501902      83 1501908 1501905
      84 1501914 1501911      83 1501917 1501911      83 1501917 1501914      84
 1501923 1501920      83 1501926 1501920      83 1501926 1501923      84 1501932
 1501929      83 1501935 1501929      83 1501935 1501932      84 1501941 1501938
      83 1501944 1501938      83 1501944 1501941      84 1501950 1501947      83
 1501953 1501947      83 1501953 1501950      84 1501959 1501956      83 1501962
 1501956      83 1501962 1501959      84 1501968 1501965      83 1501971 1501965
      83 1501971 1501968      84 1501977 1501974      83 1501980 1501974      83
 1501980 1501977      84 1501986 1501983      83 1501989 1501983      83 1501989
 1501986      84 1501995 1501992      83 1501998 1501992      83 1501998 1501995
      84 1502004 1502001      83 1502007 1502001      83 1502007 1502004      84
 1502013 1502010      83 1502016 1502010      83 1502016 1502013      84 1502022
 1502019      83 1502025 1502019      83 1502025 1502022      84 1502031 1502028
      83 1502034 1502028      83 1502034 1502031      84 1502040 1502037      83
 1502043 1502037      83 1502043 1502040      84 1502049 1502046      83 1502052
 1502046      83 1502052 1502049      84 1502058 1502055      83 1502061 1502055
      83 1502061 1502058      84 1502067 1502064      83 1502070 1502064      83
 1502070 1502067      84 1502076 1502073      83 1502079 1502073      83 1502079
 1502076      84 1502085 1502082      83 1502088 1502082      83 1502088 1502085
      84 1502094 1502091      83 1502097 1502091      83 1502097 1502094      84
 1502103 1502100      83 1502106 1502100      83 1502106 1502103      84 1502112
 1502109      83 1502115 1502109      83 1502115 1502112      84 1502121 1502118
      83 1502124 1502118      83 1502124 1502121      84 1502130 1502127      83
 1502133 1502127      83 1502133 1502130      84 1502139 1502136      83 1502142
 1502136      83 1502142 1502139      84 1502148 1502145      83 1502151 1502145
      83 1502151 1502148      84 1502157 1502154      83 1502160 1502154      83
 1502160 1502157      84 1502166 1502163      83 1502169 1502163      83 1502169
 1502166      84 1502175 1502172      83 1502178 1502172      83 1502178 1502175
      84 1502184 1502181      83 1502187 1502181      83 1502187 1502184      84
 1502193 1502190      83 1502196 1502190      83 1502196 1502193      84 1502202
 1502199      83 1502205 1502199      83 1502205 1502202      84 1502211 1502208
      83 1502214 1502208      83 1502214 1502211      84 1502220 1502217      83
 1502223 1502217      83 1502223 1502220      84 1502229 1502226      83 1502232
 1502226      83 1502232 1502229      84 1502238 1502235      83 1502241 1502235
      83 1502241 1502238      84 1502247 1502244      83 1502250 1502244      83
 1502250 1502247      84 1502256 1502253      83 1502259 1502253      83 1502259
 1502256      84 1502265 1502262      83 1502268 1502262      83 1502268 1502265
      84 1502274 1502271      83 1502277 1502271      83 1502277 1502274      84
 1502283 1502280      83 1502286 1502280      83 1502286 1502283      84 1502292
 1502289      83 1502295 1502289      83 1502295 1502292      84 1502301 1502298
      83 1502304 1502298      83 1502304 1502301      84 1502310 1502307      83
 1502313 1502307      83 1502313 1502310      84 1502319 1502316      83 1502322
 1502316      83 1502322 1502319      84 1502328 1502325      83 1502331 1502325
      83 1502331 1502328      84 1502337 1502334      83 1502340 1502334      83
 1502340 1502337      84 1502346 1502343      83 1502349 1502343      83 1502349
 1502346      84 1502355 1502352      83 1502358 1502352      83 1502358 1502355
      84 1502364 1502361      83 1502367 1502361      83 1502367 1502364      84
 1502373 1502370      83 1502376 1502370      83 1502376 1502373      84 1502382
 1502379      83 1502385 1502379      83 1502385 1502382      84 1502391 1502388
      83 1502394 1502388      83 1502394 1502391      84 1502400 1502397      83
 1502403 1502397      83 1502403 1502400      84 1502409 1502406      83 1502412
 1502406      83 1502412 1502409      84 1502418 1502415      83 1502421 1502415
      83 1502421 1502418      84 1502427 1502424      83 1502430 1502424      83
 1502430 1502427      84 1502436 1502433      83 1502439 1502433      83 1502439
 1502436      84 1502445 1502442      83 1502448 1502442      83 1502448 1502445
      84 1502454 1502451      83 1502457 1502451      83 1502457 1502454      84
 1502463 1502460      83 1502466 1502460      83 1502466 1502463      84 1502472
 1502469      83 1502475 1502469      83 1502475 1502472      84 1502481 1502478
      83 1502484 1502478      83 1502484 1502481      84 1502490 1502487      83
 1502493 1502487      83 1502493 1502490      84 1502499 1502496      83 1502502
 1502496      83 1502502 1502499      84 1502508 1502505      83 1502511 1502505
      83 1502511 1502508      84 1502517 1502514      83 1502520 1502514      83
 1502520 1502517      84 1502526 1502523      83 1502529 1502523      83 1502529
 1502526      84 1502535 1502532      83 1502538 1502532      83 1502538 1502535
      84 1502544 1502541      83 1502547 1502541      83 1502547 1502544      84
 1502553 1502550      83 1502556 1502550      83 1502556 1502553      84 1502562
 1502559      83 1502565 1502559      83 1502565 1502562      84 1502571 1502568
      83 1502574 1502568      83 1502574 1502571      84 1502580 1502577      83
 1502583 1502577      83 1502583 1502580      84 1502589 1502586      83 1502592
 1502586      83 1502592 1502589      84 1502598 1502595      83 1502601 1502595
      83 1502601 1502598      84 1502607 1502604      83 1502610 1502604      83
 1502610 1502607      84 1502616 1502613      83 1502619 1502613      83 1502619
 1502616      84 1502625 1502622      83 1502628 1502622      83 1502628 1502625
      84 1502634 1502631      83 1502637 1502631      83 1502637 1502634      84
 1502643 1502640      83 1502646 1502640      83 1502646 1502643      84 1502652
 1502649      83 1502655 1502649      83 1502655 1502652      84 1502661 1502658
      83 1502664 1502658      83 1502664 1502661      84 1502670 1502667      83
 1502673 1502667      83 1502673 1502670      84 1502679 1502676      83 1502682
 1502676      83 1502682 1502679      84 1502688 1502685      83 1502691 1502685
      83 1502691 1502688      84 1502697 1502694      83 1502700 1502694      83
 1502700 1502697      84 1502706 1502703      83 1502709 1502703      83 1502709
 1502706      84 1502715 1502712      83 1502718 1502712      83 1502718 1502715
      84 1502724 1502721      83 1502727 1502721      83 1502727 1502724      84
 1502733 1502730      83 1502736 1502730      83 1502736 1502733      84 1502742
 1502739      83 1502745 1502739      83 1502745 1502742      84 1502751 1502748
      83 1502754 1502748      83 1502754 1502751      84 1502760 1502757      83
 1502763 1502757      83 1502763 1502760      84 1502769 1502766      83 1502772
 1502766      83 1502772 1502769      84 1502778 1502775      83 1502781 1502775
      83 1502781 1502778      84 1502787 1502784      83 1502790 1502784      83
 1502790 1502787      84 1502796 1502793      83 1502799 1502793      83 1502799
 1502796      84 1502805 1502802      83 1502808 1502802      83 1502808 1502805
      84 1502814 1502811      83 1502817 1502811      83 1502817 1502814      84
 1502823 1502820      83 1502826 1502820      83 1502826 1502823      84 1502832
 1502829      83 1502835 1502829      83 1502835 1502832      84 1502841 1502838
      83 1502844 1502838      83 1502844 1502841      84 1502850 1502847      83
 1502853 1502847      83 1502853 1502850      84 1502859 1502856      83 1502862
 1502856      83 1502862 1502859      84 1502868 1502865      83 1502871 1502865
      83 1502871 1502868      84 1502877 1502874      83 1502880 1502874      83
 1502880 1502877      84 1502886 1502883      83 1502889 1502883      83 1502889
 1502886      84 1502895 1502892      83 1502898 1502892      83 1502898 1502895
      84 1502904 1502901      83 1502907 1502901      83 1502907 1502904      84
 1502913 1502910      83 1502916 1502910      83 1502916 1502913      84 1502922
 1502919      83 1502925 1502919      83 1502925 1502922      84 1502931 1502928
      83 1502934 1502928      83 1502934 1502931      84 1502940 1502937      83
 1502943 1502937      83 1502943 1502940      84 1502949 1502946      83 1502952
 1502946      83 1502952 1502949      84 1502958 1502955      83 1502961 1502955
      83 1502961 1502958      84 1502967 1502964      83 1502970 1502964      83
 1502970 1502967      84 1502976 1502973      83 1502979 1502973      83 1502979
 1502976      84 1502985 1502982      83 1502988 1502982      83 1502988 1502985
      84 1502994 1502991      83 1502997 1502991      83 1502997 1502994      84
 1503003 1503000      83 1503006 1503000      83 1503006 1503003      84 1503012
 1503009      83 1503015 1503009      83 1503015 1503012      84 1503021 1503018
      83 1503024 1503018      83 1503024 1503021      84 1503030 1503027      83
 1503033 1503027      83 1503033 1503030      84 1503039 1503036      83 1503042
 1503036      83 1503042 1503039      84 1503048 1503045      83 1503051 1503045
      83 1503051 1503048      84 1503057 1503054      83 1503060 1503054      83
 1503060 1503057      84 1503066 1503063      83 1503069 1503063      83 1503069
 1503066      84 1503075 1503072      83 1503078 1503072      83 1503078 1503075
      84 1503084 1503081      83 1503087 1503081      83 1503087 1503084      84
 1503093 1503090      83 1503096 1503090      83 1503096 1503093      84 1503102
 1503099      83 1503105 1503099      83 1503105 1503102      84 1503111 1503108
      83 1503114 1503108      83 1503114 1503111      84 1503120 1503117      83
 1503123 1503117      83 1503123 1503120      84 1503129 1503126      83 1503132
 1503126      83 1503132 1503129      84 1503138 1503135      83 1503141 1503135
      83 1503141 1503138      84 1503147 1503144      83 1503150 1503144      83
 1503150 1503147      84 1503156 1503153      83 1503159 1503153      83 1503159
 1503156      84 1503165 1503162      83 1503168 1503162      83 1503168 1503165
      84 1503174 1503171      83 1503177 1503171      83 1503177 1503174      84
 1503183 1503180      83 1503186 1503180      83 1503186 1503183      84 1503192
 1503189      83 1503195 1503189      83 1503195 1503192      84 1503201 1503198
      83 1503204 1503198      83 1503204 1503201      84 1503210 1503207      83
 1503213 1503207      83 1503213 1503210      84 1503219 1503216      83 1503222
 1503216      83 1503222 1503219      84 1503228 1503225      83 1503231 1503225
      83 1503231 1503228      84 1503237 1503234      83 1503240 1503234      83
 1503240 1503237      84 1503246 1503243      83 1503249 1503243      83 1503249
 1503246      84 1503255 1503252      83 1503258 1503252      83 1503258 1503255
      84 1503264 1503261      83 1503267 1503261      83 1503267 1503264      84
 1503273 1503270      83 1503276 1503270      83 1503276 1503273      84 1503282
 1503279      83 1503285 1503279      83 1503285 1503282      84 1503291 1503288
      83 1503294 1503288      83 1503294 1503291      84 1503300 1503297      83
 1503303 1503297      83 1503303 1503300      84 1503309 1503306      83 1503312
 1503306      83 1503312 1503309      84 1503318 1503315      83 1503321 1503315
      83 1503321 1503318      84 1503327 1503324      83 1503330 1503324      83
 1503330 1503327      84 1503336 1503333      83 1503339 1503333      83 1503339
 1503336      84 1503345 1503342      83 1503348 1503342      83 1503348 1503345
      84 1503354 1503351      83 1503357 1503351      83 1503357 1503354      84
 1503363 1503360      83 1503366 1503360      83 1503366 1503363      84 1503372
 1503369      83 1503375 1503369      83 1503375 1503372      84 1503381 1503378
      83 1503384 1503378      83 1503384 1503381      84 1503390 1503387      83
 1503393 1503387      83 1503393 1503390      84 1503399 1503396      83 1503402
 1503396      83 1503402 1503399      84 1503408 1503405      83 1503411 1503405
      83 1503411 1503408      84 1503417 1503414      83 1503420 1503414      83
 1503420 1503417      84 1503426 1503423      83 1503429 1503423      83 1503429
 1503426      84 1503435 1503432      83 1503438 1503432      83 1503438 1503435
      84 1503444 1503441      83 1503447 1503441      83 1503447 1503444      84
 1503453 1503450      83 1503456 1503450      83 1503456 1503453      84 1503462
 1503459      83 1503465 1503459      83 1503465 1503462      84 1503471 1503468
      83 1503474 1503468      83 1503474 1503471      84 1503480 1503477      83
 1503483 1503477      83 1503483 1503480      84 1503489 1503486      83 1503492
 1503486      83 1503492 1503489      84 1503498 1503495      83 1503501 1503495
      83 1503501 1503498      84 1503507 1503504      83 1503510 1503504      83
 1503510 1503507      84 1503516 1503513      83 1503519 1503513      83 1503519
 1503516      84 1503525 1503522      83 1503528 1503522      83 1503528 1503525
      84 1503534 1503531      83 1503537 1503531      83 1503537 1503534      84
 1503543 1503540      83 1503546 1503540      83 1503546 1503543      84 1503552
 1503549      83 1503555 1503549      83 1503555 1503552      84 1503561 1503558
      83 1503564 1503558      83 1503564 1503561      84 1503570 1503567      83
 1503573 1503567      83 1503573 1503570      84 1503579 1503576      83 1503582
 1503576      83 1503582 1503579      84 1503588 1503585      83 1503591 1503585
      83 1503591 1503588      84 1503597 1503594      83 1503600 1503594      83
 1503600 1503597      84 1503606 1503603      83 1503609 1503603      83 1503609
 1503606      84 1503615 1503612      83 1503618 1503612      83 1503618 1503615
      84 1503624 1503621      83 1503627 1503621      83 1503627 1503624      84
 1503633 1503630      83 1503636 1503630      83 1503636 1503633      84 1503642
 1503639      83 1503645 1503639      83 1503645 1503642      84 1503651 1503648
      83 1503654 1503648      83 1503654 1503651      84 1503660 1503657      83
 1503663 1503657      83 1503663 1503660      84 1503669 1503666      83 1503672
 1503666      83 1503672 1503669      84 1503678 1503675      83 1503681 1503675
      83 1503681 1503678      84 1503687 1503684      83 1503690 1503684      83
 1503690 1503687      84 1503696 1503693      83 1503699 1503693      83 1503699
 1503696      84 1503705 1503702      83 1503708 1503702      83 1503708 1503705
      84 1503714 1503711      83 1503717 1503711      83 1503717 1503714      84
 1503723 1503720      83 1503726 1503720      83 1503726 1503723      84 1503732
 1503729      83 1503735 1503729      83 1503735 1503732      84 1503741 1503738
      83 1503744 1503738      83 1503744 1503741      84 1503750 1503747      83
 1503753 1503747      83 1503753 1503750      84 1503759 1503756      83 1503762
 1503756      83 1503762 1503759      84 1503768 1503765      83 1503771 1503765
      83 1503771 1503768      84 1503777 1503774      83 1503780 1503774      83
 1503780 1503777      84 1503786 1503783      83 1503789 1503783      83 1503789
 1503786      84 1503795 1503792      83 1503798 1503792      83 1503798 1503795
      84 1503804 1503801      83 1503807 1503801      83 1503807 1503804      84
 1503813 1503810      83 1503816 1503810      83 1503816 1503813      84 1503822
 1503819      83 1503825 1503819      83 1503825 1503822      84 1503831 1503828
      83 1503834 1503828      83 1503834 1503831      84 1503840 1503837      83
 1503843 1503837      83 1503843 1503840      84 1503849 1503846      83 1503852
 1503846      83 1503852 1503849      84 1503858 1503855      83 1503861 1503855
      83 1503861 1503858      84 1503867 1503864      83 1503870 1503864      83
 1503870 1503867      84 1503876 1503873      83 1503879 1503873      83 1503879
 1503876      84 1503885 1503882      83 1503888 1503882      83 1503888 1503885
      84 1503894 1503891      83 1503897 1503891      83 1503897 1503894      84
 1503903 1503900      83 1503906 1503900      83 1503906 1503903      84 1503912
 1503909      83 1503915 1503909      83 1503915 1503912      84 1503921 1503918
      83 1503924 1503918      83 1503924 1503921      84 1503930 1503927      83
 1503933 1503927      83 1503933 1503930      84 1503939 1503936      83 1503942
 1503936      83 1503942 1503939      84 1503948 1503945      83 1503951 1503945
      83 1503951 1503948      84 1503957 1503954      83 1503960 1503954      83
 1503960 1503957      84 1503966 1503963      83 1503969 1503963      83 1503969
 1503966      84 1503975 1503972      83 1503978 1503972      83 1503978 1503975
      84 1503984 1503981      83 1503987 1503981      83 1503987 1503984      84
 1503993 1503990      83 1503996 1503990      83 1503996 1503993      84 1504002
 1503999      83 1504005 1503999      83 1504005 1504002      84 1504011 1504008
      83 1504014 1504008      83 1504014 1504011      84 1504020 1504017      83
 1504023 1504017      83 1504023 1504020      84 1504029 1504026      83 1504032
 1504026      83 1504032 1504029      84 1504038 1504035      83 1504041 1504035
      83 1504041 1504038      84 1504047 1504044      83 1504050 1504044      83
 1504050 1504047      84 1504056 1504053      83 1504059 1504053      83 1504059
 1504056      84 1504065 1504062      83 1504068 1504062      83 1504068 1504065
      84 1504074 1504071      83 1504077 1504071      83 1504077 1504074      84
 1504083 1504080      83 1504086 1504080      83 1504086 1504083      84 1504092
 1504089      83 1504095 1504089      83 1504095 1504092      84 1504101 1504098
      83 1504104 1504098      83 1504104 1504101      84 1504110 1504107      83
 1504113 1504107      83 1504113 1504110      84 1504119 1504116      83 1504122
 1504116      83 1504122 1504119      84 1504128 1504125      83 1504131 1504125
      83 1504131 1504128      84 1504137 1504134      83 1504140 1504134      83
 1504140 1504137      84 1504146 1504143      83 1504149 1504143      83 1504149
 1504146      84 1504155 1504152      83 1504158 1504152      83 1504158 1504155
      84 1504164 1504161      83 1504167 1504161      83 1504167 1504164      84
 1504173 1504170      83 1504176 1504170      83 1504176 1504173      84 1504182
 1504179      83 1504185 1504179      83 1504185 1504182      84 1504191 1504188
      83 1504194 1504188      83 1504194 1504191      84 1504200 1504197      83
 1504203 1504197      83 1504203 1504200      84 1504209 1504206      83 1504212
 1504206      83 1504212 1504209      84 1504218 1504215      83 1504221 1504215
      83 1504221 1504218      84 1504227 1504224      83 1504230 1504224      83
 1504230 1504227      84 1504236 1504233      83 1504239 1504233      83 1504239
 1504236      84 1504245 1504242      83 1504248 1504242      83 1504248 1504245
      84 1504254 1504251      83 1504257 1504251      83 1504257 1504254      84
 1504263 1504260      83 1504266 1504260      83 1504266 1504263      84 1504272
 1504269      83 1504275 1504269      83 1504275 1504272      84 1504281 1504278
      83 1504284 1504278      83 1504284 1504281      84 1504290 1504287      83
 1504293 1504287      83 1504293 1504290      84 1504299 1504296      83 1504302
 1504296      83 1504302 1504299      84 1504308 1504305      83 1504311 1504305
      83 1504311 1504308      84 1504317 1504314      83 1504320 1504314      83
 1504320 1504317      84 1504326 1504323      83 1504329 1504323      83 1504329
 1504326      84 1504335 1504332      83 1504338 1504332      83 1504338 1504335
      84 1504344 1504341      83 1504347 1504341      83 1504347 1504344      84
 1504353 1504350      83 1504356 1504350      83 1504356 1504353      84 1504362
 1504359      83 1504365 1504359      83 1504365 1504362      84 1504371 1504368
      83 1504374 1504368      83 1504374 1504371      84 1504380 1504377      83
 1504383 1504377      83 1504383 1504380      84 1504389 1504386      83 1504392
 1504386      83 1504392 1504389      84 1504398 1504395      83 1504401 1504395
      83 1504401 1504398      84 1504407 1504404      83 1504410 1504404      83
 1504410 1504407      84 1504416 1504413      83 1504419 1504413      83 1504419
 1504416      84 1504425 1504422      83 1504428 1504422      83 1504428 1504425
      84 1504434 1504431      83 1504437 1504431      83 1504437 1504434      84
 1504443 1504440      83 1504446 1504440      83 1504446 1504443      84 1504452
 1504449      83 1504455 1504449      83 1504455 1504452      84 1504461 1504458
      83 1504464 1504458      83 1504464 1504461      84 1504470 1504467      83
 1504473 1504467      83 1504473 1504470      84 1504479 1504476      83 1504482
 1504476      83 1504482 1504479      84 1504488 1504485      83 1504491 1504485
      83 1504491 1504488      84 1504497 1504494      83 1504500 1504494      83
 1504500 1504497      84 1504506 1504503      83 1504509 1504503      83 1504509
 1504506      84 1504515 1504512      83 1504518 1504512      83 1504518 1504515
      84 1504524 1504521      83 1504527 1504521      83 1504527 1504524      84
 1504533 1504530      83 1504536 1504530      83 1504536 1504533      84 1504542
 1504539      83 1504545 1504539      83 1504545 1504542      84 1504551 1504548
      83 1504554 1504548      83 1504554 1504551      84 1504560 1504557      83
 1504563 1504557      83 1504563 1504560      84 1504569 1504566      83 1504572
 1504566      83 1504572 1504569      84 1504578 1504575      83 1504581 1504575
      83 1504581 1504578      84 1504587 1504584      83 1504590 1504584      83
 1504590 1504587      84 1504596 1504593      83 1504599 1504593      83 1504599
 1504596      84 1504605 1504602      83 1504608 1504602      83 1504608 1504605
      84 1504614 1504611      83 1504617 1504611      83 1504617 1504614      84
 1504623 1504620      83 1504626 1504620      83 1504626 1504623      84 1504632
 1504629      83 1504635 1504629      83 1504635 1504632      84 1504641 1504638
      83 1504644 1504638      83 1504644 1504641      84 1504650 1504647      83
 1504653 1504647      83 1504653 1504650      84 1504659 1504656      83 1504662
 1504656      83 1504662 1504659      84 1504668 1504665      83 1504671 1504665
      83 1504671 1504668      84 1504677 1504674      83 1504680 1504674      83
 1504680 1504677      84 1504686 1504683      83 1504689 1504683      83 1504689
 1504686      84 1504695 1504692      83 1504698 1504692      83 1504698 1504695
      84 1504704 1504701      83 1504707 1504701      83 1504707 1504704      84
 1504713 1504710      83 1504716 1504710      83 1504716 1504713      84 1504722
 1504719      83 1504725 1504719      83 1504725 1504722      84 1504731 1504728
      83 1504734 1504728      83 1504734 1504731      84 1504740 1504737      83
 1504743 1504737      83 1504743 1504740      84 1504749 1504746      83 1504752
 1504746      83 1504752 1504749      84 1504758 1504755      83 1504761 1504755
      83 1504761 1504758      84 1504767 1504764      83 1504770 1504764      83
 1504770 1504767      84 1504776 1504773      83 1504779 1504773      83 1504779
 1504776      84 1504785 1504782      83 1504788 1504782      83 1504788 1504785
      84 1504794 1504791      83 1504797 1504791      83 1504797 1504794      84
 1504803 1504800      83 1504806 1504800      83 1504806 1504803      84 1504812
 1504809      83 1504815 1504809      83 1504815 1504812      84 1504821 1504818
      83 1504824 1504818      83 1504824 1504821      84 1504830 1504827      83
 1504833 1504827      83 1504833 1504830      84 1504839 1504836      83 1504842
 1504836      83 1504842 1504839      84 1504848 1504845      83 1504851 1504845
      83 1504851 1504848      84 1504857 1504854      83 1504860 1504854      83
 1504860 1504857      84 1504866 1504863      83 1504869 1504863      83 1504869
 1504866      84 1504875 1504872      83 1504878 1504872      83 1504878 1504875
      84 1504884 1504881      83 1504887 1504881      83 1504887 1504884      84
 1504893 1504890      83 1504896 1504890      83 1504896 1504893      84 1504902
 1504899      83 1504905 1504899      83 1504905 1504902      84 1504911 1504908
      83 1504914 1504908      83 1504914 1504911      84 1504920 1504917      83
 1504923 1504917      83 1504923 1504920      84 1504929 1504926      83 1504932
 1504926      83 1504932 1504929      84 1504938 1504935      83 1504941 1504935
      83 1504941 1504938      84 1504947 1504944      83 1504950 1504944      83
 1504950 1504947      84 1504956 1504953      83 1504959 1504953      83 1504959
 1504956      84 1504965 1504962      83 1504968 1504962      83 1504968 1504965
      84 1504974 1504971      83 1504977 1504971      83 1504977 1504974      84
 1504983 1504980      83 1504986 1504980      83 1504986 1504983      84 1504992
 1504989      83 1504995 1504989      83 1504995 1504992      84 1505001 1504998
      83 1505004 1504998      83 1505004 1505001      84 1505010 1505007      83
 1505013 1505007      83 1505013 1505010      84 1505019 1505016      83 1505022
 1505016      83 1505022 1505019      84 1505028 1505025      83 1505031 1505025
      83 1505031 1505028      84 1505037 1505034      83 1505040 1505034      83
 1505040 1505037      84 1505046 1505043      83 1505049 1505043      83 1505049
 1505046      84 1505055 1505052      83 1505058 1505052      83 1505058 1505055
      84 1505064 1505061      83 1505067 1505061      83 1505067 1505064      84
 1505073 1505070      83 1505076 1505070      83 1505076 1505073      84 1505082
 1505079      83 1505085 1505079      83 1505085 1505082      84 1505091 1505088
      83 1505094 1505088      83 1505094 1505091      84 1505100 1505097      83
 1505103 1505097      83 1505103 1505100      84 1505109 1505106      83 1505112
 1505106      83 1505112 1505109      84 1505118 1505115      83 1505121 1505115
      83 1505121 1505118      84 1505127 1505124      83 1505130 1505124      83
 1505130 1505127      84 1505136 1505133      83 1505139 1505133      83 1505139
 1505136      84 1505145 1505142      83 1505148 1505142      83 1505148 1505145
      84 1505154 1505151      83 1505157 1505151      83 1505157 1505154      84
 1505163 1505160      83 1505166 1505160      83 1505166 1505163      84 1505172
 1505169      83 1505175 1505169      83 1505175 1505172      84 1505181 1505178
      83 1505184 1505178      83 1505184 1505181      84 1505190 1505187      83
 1505193 1505187      83 1505193 1505190      84 1505199 1505196      83 1505202
 1505196      83 1505202 1505199      84 1505208 1505205      83 1505211 1505205
      83 1505211 1505208      84 1505217 1505214      83 1505220 1505214      83
 1505220 1505217      84 1505226 1505223      83 1505229 1505223      83 1505229
 1505226      84 1505235 1505232      83 1505238 1505232      83 1505238 1505235
      84 1505244 1505241      83 1505247 1505241      83 1505247 1505244      84
 1505253 1505250      83 1505256 1505250      83 1505256 1505253      84 1505262
 1505259      83 1505265 1505259      83 1505265 1505262      84 1505271 1505268
      83 1505274 1505268      83 1505274 1505271      84 1505280 1505277      83
 1505283 1505277      83 1505283 1505280      84 1505289 1505286      83 1505292
 1505286      83 1505292 1505289      84 1505298 1505295      83 1505301 1505295
      83 1505301 1505298      84 1505307 1505304      83 1505310 1505304      83
 1505310 1505307      84 1505316 1505313      83 1505319 1505313      83 1505319
 1505316      84 1505325 1505322      83 1505328 1505322      83 1505328 1505325
      84 1505334 1505331      83 1505337 1505331      83 1505337 1505334      84
 1505343 1505340      83 1505346 1505340      83 1505346 1505343      84 1505352
 1505349      83 1505355 1505349      83 1505355 1505352      84 1505361 1505358
      83 1505364 1505358      83 1505364 1505361      84 1505370 1505367      83
 1505373 1505367      83 1505373 1505370      84 1505379 1505376      83 1505382
 1505376      83 1505382 1505379      84 1505388 1505385      83 1505391 1505385
      83 1505391 1505388      84 1505397 1505394      83 1505400 1505394      83
 1505400 1505397      84 1505406 1505403      83 1505409 1505403      83 1505409
 1505406      84 1505415 1505412      83 1505418 1505412      83 1505418 1505415
      84 1505424 1505421      83 1505427 1505421      83 1505427 1505424      84
 1505433 1505430      83 1505436 1505430      83 1505436 1505433      84 1505442
 1505439      83 1505445 1505439      83 1505445 1505442      84 1505451 1505448
      83 1505454 1505448      83 1505454 1505451      84 1505460 1505457      83
 1505463 1505457      83 1505463 1505460      84 1505469 1505466      83 1505472
 1505466      83 1505472 1505469      84 1505478 1505475      83 1505481 1505475
      83 1505481 1505478      84 1505487 1505484      83 1505490 1505484      83
 1505490 1505487      84 1505496 1505493      83 1505499 1505493      83 1505499
 1505496      84 1505505 1505502      83 1505508 1505502      83 1505508 1505505
      84 1505514 1505511      83 1505517 1505511      83 1505517 1505514      84
 1505523 1505520      83 1505526 1505520      83 1505526 1505523      84 1505532
 1505529      83 1505535 1505529      83 1505535 1505532      84 1505541 1505538
      83 1505544 1505538      83 1505544 1505541      84 1505550 1505547      83
 1505553 1505547      83 1505553 1505550      84 1505559 1505556      83 1505562
 1505556      83 1505562 1505559      84 1505568 1505565      83 1505571 1505565
      83 1505571 1505568      84 1505577 1505574      83 1505580 1505574      83
 1505580 1505577      84 1505586 1505583      83 1505589 1505583      83 1505589
 1505586      84 1505595 1505592      83 1505598 1505592      83 1505598 1505595
      84 1505604 1505601      83 1505607 1505601      83 1505607 1505604      84
 1505613 1505610      83 1505616 1505610      83 1505616 1505613      84 1505622
 1505619      83 1505625 1505619      83 1505625 1505622      84 1505631 1505628
      83 1505634 1505628      83 1505634 1505631      84 1505640 1505637      83
 1505643 1505637      83 1505643 1505640      84 1505649 1505646      83 1505652
 1505646      83 1505652 1505649      84 1505658 1505655      83 1505661 1505655
      83 1505661 1505658      84 1505667 1505664      83 1505670 1505664      83
 1505670 1505667      84 1505676 1505673      83 1505679 1505673      83 1505679
 1505676      84 1505685 1505682      83 1505688 1505682      83 1505688 1505685
      84 1505694 1505691      83 1505697 1505691      83 1505697 1505694      84
 1505703 1505700      83 1505706 1505700      83 1505706 1505703      84 1505712
 1505709      83 1505715 1505709      83 1505715 1505712      84 1505721 1505718
      83 1505724 1505718      83 1505724 1505721      84 1505730 1505727      83
 1505733 1505727      83 1505733 1505730      84 1505739 1505736      83 1505742
 1505736      83 1505742 1505739      84 1505748 1505745      83 1505751 1505745
      83 1505751 1505748      84 1505757 1505754      83 1505760 1505754      83
 1505760 1505757      84 1505766 1505763      83 1505769 1505763      83 1505769
 1505766      84 1505775 1505772      83 1505778 1505772      83 1505778 1505775
      84 1505784 1505781      83 1505787 1505781      83 1505787 1505784      84
 1505793 1505790      83 1505796 1505790      83 1505796 1505793      84 1505802
 1505799      83 1505805 1505799      83 1505805 1505802      84 1505811 1505808
      83 1505814 1505808      83 1505814 1505811      84 1505820 1505817      83
 1505823 1505817      83 1505823 1505820      84 1505829 1505826      83 1505832
 1505826      83 1505832 1505829      84 1505838 1505835      83 1505841 1505835
      83 1505841 1505838      84 1505847 1505844      83 1505850 1505844      83
 1505850 1505847      84 1505856 1505853      83 1505859 1505853      83 1505859
 1505856      84 1505865 1505862      83 1505868 1505862      83 1505868 1505865
      84 1505874 1505871      83 1505877 1505871      83 1505877 1505874      84
 1505883 1505880      83 1505886 1505880      83 1505886 1505883      84 1505892
 1505889      83 1505895 1505889      83 1505895 1505892      84 1505901 1505898
      83 1505904 1505898      83 1505904 1505901      84 1505910 1505907      83
 1505913 1505907      83 1505913 1505910      84 1505919 1505916      83 1505922
 1505916      83 1505922 1505919      84 1505928 1505925      83 1505931 1505925
      83 1505931 1505928      84 1505937 1505934      83 1505940 1505934      83
 1505940 1505937      84 1505946 1505943      83 1505949 1505943      83 1505949
 1505946      84 1505955 1505952      83 1505958 1505952      83 1505958 1505955
      84 1505964 1505961      83 1505967 1505961      83 1505967 1505964      84
 1505973 1505970      83 1505976 1505970      83 1505976 1505973      84 1505982
 1505979      83 1505985 1505979      83 1505985 1505982      84 1505991 1505988
      83 1505994 1505988      83 1505994 1505991      84 1506000 1505997      83
 1506003 1505997      83 1506003 1506000      84 1506009 1506006      83 1506012
 1506006      83 1506012 1506009      84 1506018 1506015      83 1506021 1506015
      83 1506021 1506018      84 1506027 1506024      83 1506030 1506024      83
 1506030 1506027      84 1506036 1506033      83 1506039 1506033      83 1506039
 1506036      84 1506045 1506042      83 1506048 1506042      83 1506048 1506045
      84 1506054 1506051      83 1506057 1506051      83 1506057 1506054      84
 1506063 1506060      83 1506066 1506060      83 1506066 1506063      84 1506072
 1506069      83 1506075 1506069      83 1506075 1506072      84 1506081 1506078
      83 1506084 1506078      83 1506084 1506081      84 1506090 1506087      83
 1506093 1506087      83 1506093 1506090      84 1506099 1506096      83 1506102
 1506096      83 1506102 1506099      84 1506108 1506105      83 1506111 1506105
      83 1506111 1506108      84 1506117 1506114      83 1506120 1506114      83
 1506120 1506117      84 1506126 1506123      83 1506129 1506123      83 1506129
 1506126      84 1506135 1506132      83 1506138 1506132      83 1506138 1506135
      84 1506144 1506141      83 1506147 1506141      83 1506147 1506144      84
 1506153 1506150      83 1506156 1506150      83 1506156 1506153      84 1506162
 1506159      83 1506165 1506159      83 1506165 1506162      84 1506171 1506168
      83 1506174 1506168      83 1506174 1506171      84 1506180 1506177      83
 1506183 1506177      83 1506183 1506180      84 1506189 1506186      83 1506192
 1506186      83 1506192 1506189      84 1506198 1506195      83 1506201 1506195
      83 1506201 1506198      84 1506207 1506204      83 1506210 1506204      83
 1506210 1506207      84 1506216 1506213      83 1506219 1506213      83 1506219
 1506216      84 1506225 1506222      83 1506228 1506222      83 1506228 1506225
      84 1506234 1506231      83 1506237 1506231      83 1506237 1506234      84
 1506243 1506240      83 1506246 1506240      83 1506246 1506243      84 1506252
 1506249      83 1506255 1506249      83 1506255 1506252      84 1506261 1506258
      83 1506264 1506258      83 1506264 1506261      84 1506270 1506267      83
 1506273 1506267      83 1506273 1506270      84 1506279 1506276      83 1506282
 1506276      83 1506282 1506279      84 1506288 1506285      83 1506291 1506285
      83 1506291 1506288      84 1506297 1506294      83 1506300 1506294      83
 1506300 1506297      84 1506306 1506303      83 1506309 1506303      83 1506309
 1506306      84 1506315 1506312      83 1506318 1506312      83 1506318 1506315
      84 1506324 1506321      83 1506327 1506321      83 1506327 1506324      84
 1506333 1506330      83 1506336 1506330      83 1506336 1506333      84 1506342
 1506339      83 1506345 1506339      83 1506345 1506342      84 1506351 1506348
      83 1506354 1506348      83 1506354 1506351      84 1506360 1506357      83
 1506363 1506357      83 1506363 1506360      84 1506369 1506366      83 1506372
 1506366      83 1506372 1506369      84 1506378 1506375      83 1506381 1506375
      83 1506381 1506378      84 1506387 1506384      83 1506390 1506384      83
 1506390 1506387      84 1506396 1506393      83 1506399 1506393      83 1506399
 1506396      84 1506405 1506402      83 1506408 1506402      83 1506408 1506405
      84 1506414 1506411      83 1506417 1506411      83 1506417 1506414      84
 1506423 1506420      83 1506426 1506420      83 1506426 1506423      84 1506432
 1506429      83 1506435 1506429      83 1506435 1506432      84 1506441 1506438
      83 1506444 1506438      83 1506444 1506441      84 1506450 1506447      83
 1506453 1506447      83 1506453 1506450      84 1506459 1506456      83 1506462
 1506456      83 1506462 1506459      84 1506468 1506465      83 1506471 1506465
      83 1506471 1506468      84 1506477 1506474      83 1506480 1506474      83
 1506480 1506477      84 1506486 1506483      83 1506489 1506483      83 1506489
 1506486      84 1506495 1506492      83 1506498 1506492      83 1506498 1506495
      84 1506504 1506501      83 1506507 1506501      83 1506507 1506504      84
 1506513 1506510      83 1506516 1506510      83 1506516 1506513      84 1506522
 1506519      83 1506525 1506519      83 1506525 1506522      84 1506531 1506528
      83 1506534 1506528      83 1506534 1506531      84 1506540 1506537      83
 1506543 1506537      83 1506543 1506540      84 1506549 1506546      83 1506552
 1506546      83 1506552 1506549      84 1506558 1506555      83 1506561 1506555
      83 1506561 1506558      84 1506567 1506564      83 1506570 1506564      83
 1506570 1506567      84 1506576 1506573      83 1506579 1506573      83 1506579
 1506576      84 1506585 1506582      83 1506588 1506582      83 1506588 1506585
      84 1506594 1506591      83 1506597 1506591      83 1506597 1506594      84
 1506603 1506600      83 1506606 1506600      83 1506606 1506603      84 1506612
 1506609      83 1506615 1506609      83 1506615 1506612      84 1506621 1506618
      83 1506624 1506618      83 1506624 1506621      84 1506630 1506627      83
 1506633 1506627      83 1506633 1506630      84 1506639 1506636      83 1506642
 1506636      83 1506642 1506639      84 1506648 1506645      83 1506651 1506645
      83 1506651 1506648      84 1506657 1506654      83 1506660 1506654      83
 1506660 1506657      84 1506666 1506663      83 1506669 1506663      83 1506669
 1506666      84 1506675 1506672      83 1506678 1506672      83 1506678 1506675
      84 1506684 1506681      83 1506687 1506681      83 1506687 1506684      84
 1506693 1506690      83 1506696 1506690      83 1506696 1506693      84 1506702
 1506699      83 1506705 1506699      83 1506705 1506702      84 1506711 1506708
      83 1506714 1506708      83 1506714 1506711      84 1506720 1506717      83
 1506723 1506717      83 1506723 1506720      84 1506729 1506726      83 1506732
 1506726      83 1506732 1506729      84 1506738 1506735      83 1506741 1506735
      83 1506741 1506738      84 1506747 1506744      83 1506750 1506744      83
 1506750 1506747      84 1506756 1506753      83 1506759 1506753      83 1506759
 1506756      84 1506765 1506762      83 1506768 1506762      83 1506768 1506765
      84 1506774 1506771      83 1506777 1506771      83 1506777 1506774      84
 1506783 1506780      83 1506786 1506780      83 1506786 1506783      84 1506792
 1506789      83 1506795 1506789      83 1506795 1506792      84 1506801 1506798
      83 1506804 1506798      83 1506804 1506801      84 1506810 1506807      83
 1506813 1506807      83 1506813 1506810      84 1506819 1506816      83 1506822
 1506816      83 1506822 1506819      84 1506828 1506825      83 1506831 1506825
      83 1506831 1506828      84 1506837 1506834      83 1506840 1506834      83
 1506840 1506837      84 1506846 1506843      83 1506849 1506843      83 1506849
 1506846      84 1506855 1506852      83 1506858 1506852      83 1506858 1506855
      84 1506864 1506861      83 1506867 1506861      83 1506867 1506864      84
 1506873 1506870      83 1506876 1506870      83 1506876 1506873      84 1506882
 1506879      83 1506885 1506879      83 1506885 1506882      84 1506891 1506888
      83 1506894 1506888      83 1506894 1506891      84 1506900 1506897      83
 1506903 1506897      83 1506903 1506900      84 1506909 1506906      83 1506912
 1506906      83 1506912 1506909      84 1506918 1506915      83 1506921 1506915
      83 1506921 1506918      84 1506927 1506924      83 1506930 1506924      83
 1506930 1506927      84 1506936 1506933      83 1506939 1506933      83 1506939
 1506936      84 1506945 1506942      83 1506948 1506942      83 1506948 1506945
      84 1506954 1506951      83 1506957 1506951      83 1506957 1506954      84
 1506963 1506960      83 1506966 1506960      83 1506966 1506963      84 1506972
 1506969      83 1506975 1506969      83 1506975 1506972      84 1506981 1506978
      83 1506984 1506978      83 1506984 1506981      84 1506990 1506987      83
 1506993 1506987      83 1506993 1506990      84 1506999 1506996      83 1507002
 1506996      83 1507002 1506999      84 1507008 1507005      83 1507011 1507005
      83 1507011 1507008      84 1507017 1507014      83 1507020 1507014      83
 1507020 1507017      84 1507026 1507023      83 1507029 1507023      83 1507029
 1507026      84 1507035 1507032      83 1507038 1507032      83 1507038 1507035
      84 1507044 1507041      83 1507047 1507041      83 1507047 1507044      84
 1507053 1507050      83 1507056 1507050      83 1507056 1507053      84 1507062
 1507059      83 1507065 1507059      83 1507065 1507062      84 1507071 1507068
      83 1507074 1507068      83 1507074 1507071      84 1507080 1507077      83
 1507083 1507077      83 1507083 1507080      84 1507089 1507086      83 1507092
 1507086      83 1507092 1507089      84 1507098 1507095      83 1507101 1507095
      83 1507101 1507098      84 1507107 1507104      83 1507110 1507104      83
 1507110 1507107      84 1507116 1507113      83 1507119 1507113      83 1507119
 1507116      84 1507125 1507122      83 1507128 1507122      83 1507128 1507125
      84 1507134 1507131      83 1507137 1507131      83 1507137 1507134      84
 1507143 1507140      83 1507146 1507140      83 1507146 1507143      84 1507152
 1507149      83 1507155 1507149      83 1507155 1507152      84 1507161 1507158
      83 1507164 1507158      83 1507164 1507161      84 1507170 1507167      83
 1507173 1507167      83 1507173 1507170      84 1507179 1507176      83 1507182
 1507176      83 1507182 1507179      84 1507188 1507185      83 1507191 1507185
      83 1507191 1507188      84 1507197 1507194      83 1507200 1507194      83
 1507200 1507197      84 1507206 1507203      83 1507209 1507203      83 1507209
 1507206      84 1507215 1507212      83 1507218 1507212      83 1507218 1507215
      84 1507224 1507221      83 1507227 1507221      83 1507227 1507224      84
 1507233 1507230      83 1507236 1507230      83 1507236 1507233      84 1507242
 1507239      83 1507245 1507239      83 1507245 1507242      84 1507251 1507248
      83 1507254 1507248      83 1507254 1507251      84 1507260 1507257      83
 1507263 1507257      83 1507263 1507260      84 1507269 1507266      83 1507272
 1507266      83 1507272 1507269      84 1507278 1507275      83 1507281 1507275
      83 1507281 1507278      84 1507287 1507284      83 1507290 1507284      83
 1507290 1507287      84 1507296 1507293      83 1507299 1507293      83 1507299
 1507296      84 1507305 1507302      83 1507308 1507302      83 1507308 1507305
      84 1507314 1507311      83 1507317 1507311      83 1507317 1507314      84
 1507323 1507320      83 1507326 1507320      83 1507326 1507323      84 1507332
 1507329      83 1507335 1507329      83 1507335 1507332      84 1507341 1507338
      83 1507344 1507338      83 1507344 1507341      84 1507350 1507347      83
 1507353 1507347      83 1507353 1507350      84 1507359 1507356      83 1507362
 1507356      83 1507362 1507359      84 1507368 1507365      83 1507371 1507365
      83 1507371 1507368      84 1507377 1507374      83 1507380 1507374      83
 1507380 1507377      84 1507386 1507383      83 1507389 1507383      83 1507389
 1507386      84 1507395 1507392      83 1507398 1507392      83 1507398 1507395
      84 1507404 1507401      83 1507407 1507401      83 1507407 1507404      84
 1507413 1507410      83 1507416 1507410      83 1507416 1507413      84 1507422
 1507419      83 1507425 1507419      83 1507425 1507422      84 1507431 1507428
      83 1507434 1507428      83 1507434 1507431      84 1507440 1507437      83
 1507443 1507437      83 1507443 1507440      84 1507449 1507446      83 1507452
 1507446      83 1507452 1507449      84 1507458 1507455      83 1507461 1507455
      83 1507461 1507458      84 1507467 1507464      83 1507470 1507464      83
 1507470 1507467      84 1507476 1507473      83 1507479 1507473      83 1507479
 1507476      84 1507485 1507482      83 1507488 1507482      83 1507488 1507485
      84 1507494 1507491      83 1507497 1507491      83 1507497 1507494      84
 1507503 1507500      83 1507506 1507500      83 1507506 1507503      84 1507512
 1507509      83 1507515 1507509      83 1507515 1507512      84 1507521 1507518
      83 1507524 1507518      83 1507524 1507521      84 1507530 1507527      83
 1507533 1507527      83 1507533 1507530      84 1507539 1507536      83 1507542
 1507536      83 1507542 1507539      84 1507548 1507545      83 1507551 1507545
      83 1507551 1507548      84 1507557 1507554      83 1507560 1507554      83
 1507560 1507557      84 1507566 1507563      83 1507569 1507563      83 1507569
 1507566      84 1507575 1507572      83 1507578 1507572      83 1507578 1507575
      84 1507584 1507581      83 1507587 1507581      83 1507587 1507584      84
 1507593 1507590      83 1507596 1507590      83 1507596 1507593      84 1507602
 1507599      83 1507605 1507599      83 1507605 1507602      84 1507611 1507608
      83 1507614 1507608      83 1507614 1507611      84 1507620 1507617      83
 1507623 1507617      83 1507623 1507620      84 1507629 1507626      83 1507632
 1507626      83 1507632 1507629      84 1507638 1507635      83 1507641 1507635
      83 1507641 1507638      84 1507647 1507644      83 1507650 1507644      83
 1507650 1507647      84 1507656 1507653      83 1507659 1507653      83 1507659
 1507656      84 1507665 1507662      83 1507668 1507662      83 1507668 1507665
      84 1507674 1507671      83 1507677 1507671      83 1507677 1507674      84
 1507683 1507680      83 1507686 1507680      83 1507686 1507683      84 1507692
 1507689      83 1507695 1507689      83 1507695 1507692      84 1507701 1507698
      83 1507704 1507698      83 1507704 1507701      84 1507710 1507707      83
 1507713 1507707      83 1507713 1507710      84 1507719 1507716      83 1507722
 1507716      83 1507722 1507719      84 1507728 1507725      83 1507731 1507725
      83 1507731 1507728      84 1507737 1507734      83 1507740 1507734      83
 1507740 1507737      84 1507746 1507743      83 1507749 1507743      83 1507749
 1507746      84 1507755 1507752      83 1507758 1507752      83 1507758 1507755
      84 1507764 1507761      83 1507767 1507761      83 1507767 1507764      84
 1507773 1507770      83 1507776 1507770      83 1507776 1507773      84 1507782
 1507779      83 1507785 1507779      83 1507785 1507782      84 1507791 1507788
      83 1507794 1507788      83 1507794 1507791      84 1507800 1507797      83
 1507803 1507797      83 1507803 1507800      84 1507809 1507806      83 1507812
 1507806      83 1507812 1507809      84 1507818 1507815      83 1507821 1507815
      83 1507821 1507818      84 1507827 1507824      83 1507830 1507824      83
 1507830 1507827      84 1507836 1507833      83 1507839 1507833      83 1507839
 1507836      84 1507845 1507842      83 1507848 1507842      83 1507848 1507845
      84 1507854 1507851      83 1507857 1507851      83 1507857 1507854      84
 1507863 1507860      83 1507866 1507860      83 1507866 1507863      84 1507872
 1507869      83 1507875 1507869      83 1507875 1507872      84 1507881 1507878
      83 1507884 1507878      83 1507884 1507881      84 1507890 1507887      83
 1507893 1507887      83 1507893 1507890      84 1507899 1507896      83 1507902
 1507896      83 1507902 1507899      84 1507908 1507905      83 1507911 1507905
      83 1507911 1507908      84 1507917 1507914      83 1507920 1507914      83
 1507920 1507917      84 1507926 1507923      83 1507929 1507923      83 1507929
 1507926      84 1507935 1507932      83 1507938 1507932      83 1507938 1507935
      84 1507944 1507941      83 1507947 1507941      83 1507947 1507944      84
 1507953 1507950      83 1507956 1507950      83 1507956 1507953      84 1507962
 1507959      83 1507965 1507959      83 1507965 1507962      84 1507971 1507968
      83 1507974 1507968      83 1507974 1507971      84 1507980 1507977      83
 1507983 1507977      83 1507983 1507980      84 1507989 1507986      83 1507992
 1507986      83 1507992 1507989      84 1507998 1507995      83 1508001 1507995
      83 1508001 1507998      84 1508007 1508004      83 1508010 1508004      83
 1508010 1508007      84 1508016 1508013      83 1508019 1508013      83 1508019
 1508016      84 1508025 1508022      83 1508028 1508022      83 1508028 1508025
      84 1508034 1508031      83 1508037 1508031      83 1508037 1508034      84
 1508043 1508040      83 1508046 1508040      83 1508046 1508043      84 1508052
 1508049      83 1508055 1508049      83 1508055 1508052      84 1508061 1508058
      83 1508064 1508058      83 1508064 1508061      84 1508070 1508067      83
 1508073 1508067      83 1508073 1508070      84 1508079 1508076      83 1508082
 1508076      83 1508082 1508079      84 1508088 1508085      83 1508091 1508085
      83 1508091 1508088      84 1508097 1508094      83 1508100 1508094      83
 1508100 1508097      84 1508106 1508103      83 1508109 1508103      83 1508109
 1508106      84 1508115 1508112      83 1508118 1508112      83 1508118 1508115
      84 1508124 1508121      83 1508127 1508121      83 1508127 1508124      84
 1508133 1508130      83 1508136 1508130      83 1508136 1508133      84 1508142
 1508139      83 1508145 1508139      83 1508145 1508142      84 1508151 1508148
      83 1508154 1508148      83 1508154 1508151      84 1508160 1508157      83
 1508163 1508157      83 1508163 1508160      84 1508169 1508166      83 1508172
 1508166      83 1508172 1508169      84 1508178 1508175      83 1508181 1508175
      83 1508181 1508178      84 1508187 1508184      83 1508190 1508184      83
 1508190 1508187      84 1508196 1508193      83 1508199 1508193      83 1508199
 1508196      84 1508205 1508202      83 1508208 1508202      83 1508208 1508205
      84 1508214 1508211      83 1508217 1508211      83 1508217 1508214      84
 1508223 1508220      83 1508226 1508220      83 1508226 1508223      84 1508232
 1508229      83 1508235 1508229      83 1508235 1508232      84 1508241 1508238
      83 1508244 1508238      83 1508244 1508241      84 1508250 1508247      83
 1508253 1508247      83 1508253 1508250      84 1508259 1508256      83 1508262
 1508256      83 1508262 1508259      84 1508268 1508265      83 1508271 1508265
      83 1508271 1508268      84 1508277 1508274      83 1508280 1508274      83
 1508280 1508277      84 1508286 1508283      83 1508289 1508283      83 1508289
 1508286      84 1508295 1508292      83 1508298 1508292      83 1508298 1508295
      84 1508304 1508301      83 1508307 1508301      83 1508307 1508304      84
 1508313 1508310      83 1508316 1508310      83 1508316 1508313      84 1508322
 1508319      83 1508325 1508319      83 1508325 1508322      84 1508331 1508328
      83 1508334 1508328      83 1508334 1508331      84 1508340 1508337      83
 1508343 1508337      83 1508343 1508340      84 1508349 1508346      83 1508352
 1508346      83 1508352 1508349      84 1508358 1508355      83 1508361 1508355
      83 1508361 1508358      84 1508367 1508364      83 1508370 1508364      83
 1508370 1508367      84 1508376 1508373      83 1508379 1508373      83 1508379
 1508376      84 1508385 1508382      83 1508388 1508382      83 1508388 1508385
      84 1508394 1508391      83 1508397 1508391      83 1508397 1508394      84
 1508403 1508400      83 1508406 1508400      83 1508406 1508403      84 1508412
 1508409      83 1508415 1508409      83 1508415 1508412      84 1508421 1508418
      83 1508424 1508418      83 1508424 1508421      84 1508430 1508427      83
 1508433 1508427      83 1508433 1508430      84 1508439 1508436      83 1508442
 1508436      83 1508442 1508439      84 1508448 1508445      83 1508451 1508445
      83 1508451 1508448      84 1508457 1508454      83 1508460 1508454      83
 1508460 1508457      84 1508466 1508463      83 1508469 1508463      83 1508469
 1508466      84 1508475 1508472      83 1508478 1508472      83 1508478 1508475
      84 1508484 1508481      83 1508487 1508481      83 1508487 1508484      84
 1508493 1508490      83 1508496 1508490      83 1508496 1508493      84 1508502
 1508499      83 1508505 1508499      83 1508505 1508502      84 1508511 1508508
      83 1508514 1508508      83 1508514 1508511      84 1508520 1508517      83
 1508523 1508517      83 1508523 1508520      84 1508529 1508526      83 1508532
 1508526      83 1508532 1508529      84 1508538 1508535      83 1508541 1508535
      83 1508541 1508538      84 1508547 1508544      83 1508550 1508544      83
 1508550 1508547      84 1508556 1508553      83 1508559 1508553      83 1508559
 1508556      84 1508565 1508562      83 1508568 1508562      83 1508568 1508565
      84 1508574 1508571      83 1508577 1508571      83 1508577 1508574      84
 1508583 1508580      83 1508586 1508580      83 1508586 1508583      84 1508592
 1508589      83 1508595 1508589      83 1508595 1508592      84 1508601 1508598
      83 1508604 1508598      83 1508604 1508601      84 1508610 1508607      83
 1508613 1508607      83 1508613 1508610      84 1508619 1508616      83 1508622
 1508616      83 1508622 1508619      84 1508628 1508625      83 1508631 1508625
      83 1508631 1508628      84 1508637 1508634      83 1508640 1508634      83
 1508640 1508637      84 1508646 1508643      83 1508649 1508643      83 1508649
 1508646      84 1508655 1508652      83 1508658 1508652      83 1508658 1508655
      84 1508664 1508661      83 1508667 1508661      83 1508667 1508664      84
 1508673 1508670      83 1508676 1508670      83 1508676 1508673      84 1508682
 1508679      83 1508685 1508679      83 1508685 1508682      84 1508691 1508688
      83 1508694 1508688      83 1508694 1508691      84 1508700 1508697      83
 1508703 1508697      83 1508703 1508700      84 1508709 1508706      83 1508712
 1508706      83 1508712 1508709      84 1508718 1508715      83 1508721 1508715
      83 1508721 1508718      84 1508727 1508724      83 1508730 1508724      83
 1508730 1508727      84 1508736 1508733      83 1508739 1508733      83 1508739
 1508736      84 1508745 1508742      83 1508748 1508742      83 1508748 1508745
      84 1508754 1508751      83 1508757 1508751      83 1508757 1508754      84
 1508763 1508760      83 1508766 1508760      83 1508766 1508763      84 1508772
 1508769      83 1508775 1508769      83 1508775 1508772      84 1508781 1508778
      83 1508784 1508778      83 1508784 1508781      84 1508790 1508787      83
 1508793 1508787      83 1508793 1508790      84 1508799 1508796      83 1508802
 1508796      83 1508802 1508799      84 1508808 1508805      83 1508811 1508805
      83 1508811 1508808      84 1508817 1508814      83 1508820 1508814      83
 1508820 1508817      84 1508826 1508823      83 1508829 1508823      83 1508829
 1508826      84 1508835 1508832      83 1508838 1508832      83 1508838 1508835
      84 1508844 1508841      83 1508847 1508841      83 1508847 1508844      84
 1508853 1508850      83 1508856 1508850      83 1508856 1508853      84 1508862
 1508859      83 1508865 1508859      83 1508865 1508862      84 1508871 1508868
      83 1508874 1508868      83 1508874 1508871      84 1508880 1508877      83
 1508883 1508877      83 1508883 1508880      84 1508889 1508886      83 1508892
 1508886      83 1508892 1508889      84 1508898 1508895      83 1508901 1508895
      83 1508901 1508898      84 1508907 1508904      83 1508910 1508904      83
 1508910 1508907      84 1508916 1508913      83 1508919 1508913      83 1508919
 1508916      84 1508925 1508922      83 1508928 1508922      83 1508928 1508925
      84 1508934 1508931      83 1508937 1508931      83 1508937 1508934      84
 1508943 1508940      83 1508946 1508940      83 1508946 1508943      84 1508952
 1508949      83 1508955 1508949      83 1508955 1508952      84 1508961 1508958
      83 1508964 1508958      83 1508964 1508961      84 1508970 1508967      83
 1508973 1508967      83 1508973 1508970      84 1508979 1508976      83 1508982
 1508976      83 1508982 1508979      84 1508988 1508985      83 1508991 1508985
      83 1508991 1508988      84 1508997 1508994      83 1509000 1508994      83
 1509000 1508997      84 1509006 1509003      83 1509009 1509003      83 1509009
 1509006      84 1509015 1509012      83 1509018 1509012      83 1509018 1509015
      84 1509024 1509021      83 1509027 1509021      83 1509027 1509024      84
 1509033 1509030      83 1509036 1509030      83 1509036 1509033      84 1509042
 1509039      83 1509045 1509039      83 1509045 1509042      84 1509051 1509048
      83 1509054 1509048      83 1509054 1509051      84 1509060 1509057      83
 1509063 1509057      83 1509063 1509060      84 1509069 1509066      83 1509072
 1509066      83 1509072 1509069      84 1509078 1509075      83 1509081 1509075
      83 1509081 1509078      84 1509087 1509084      83 1509090 1509084      83
 1509090 1509087      84 1509096 1509093      83 1509099 1509093      83 1509099
 1509096      84 1509105 1509102      83 1509108 1509102      83 1509108 1509105
      84 1509114 1509111      83 1509117 1509111      83 1509117 1509114      84
 1509123 1509120      83 1509126 1509120      83 1509126 1509123      84 1509132
 1509129      83 1509135 1509129      83 1509135 1509132      84 1509141 1509138
      83 1509144 1509138      83 1509144 1509141      84 1509150 1509147      83
 1509153 1509147      83 1509153 1509150      84 1509159 1509156      83 1509162
 1509156      83 1509162 1509159      84 1509168 1509165      83 1509171 1509165
      83 1509171 1509168      84 1509177 1509174      83 1509180 1509174      83
 1509180 1509177      84 1509186 1509183      83 1509189 1509183      83 1509189
 1509186      84 1509195 1509192      83 1509198 1509192      83 1509198 1509195
      84 1509204 1509201      83 1509207 1509201      83 1509207 1509204      84
 1509213 1509210      83 1509216 1509210      83 1509216 1509213      84 1509222
 1509219      83 1509225 1509219      83 1509225 1509222      84 1509231 1509228
      83 1509234 1509228      83 1509234 1509231      84 1509240 1509237      83
 1509243 1509237      83 1509243 1509240      84 1509249 1509246      83 1509252
 1509246      83 1509252 1509249      84 1509258 1509255      83 1509261 1509255
      83 1509261 1509258      84 1509267 1509264      83 1509270 1509264      83
 1509270 1509267      84 1509276 1509273      83 1509279 1509273      83 1509279
 1509276      84 1509285 1509282      83 1509288 1509282      83 1509288 1509285
      84 1509294 1509291      83 1509297 1509291      83 1509297 1509294      84
 1509303 1509300      83 1509306 1509300      83 1509306 1509303      84 1509312
 1509309      83 1509315 1509309      83 1509315 1509312      84 1509321 1509318
      83 1509324 1509318      83 1509324 1509321      84 1509330 1509327      83
 1509333 1509327      83 1509333 1509330      84 1509339 1509336      83 1509342
 1509336      83 1509342 1509339      84 1509348 1509345      83 1509351 1509345
      83 1509351 1509348      84 1509357 1509354      83 1509360 1509354      83
 1509360 1509357      84 1509366 1509363      83 1509369 1509363      83 1509369
 1509366      84 1509375 1509372      83 1509378 1509372      83 1509378 1509375
      84 1509384 1509381      83 1509387 1509381      83 1509387 1509384      84
 1509393 1509390      83 1509396 1509390      83 1509396 1509393      84 1509402
 1509399      83 1509405 1509399      83 1509405 1509402      84 1509411 1509408
      83 1509414 1509408      83 1509414 1509411      84 1509420 1509417      83
 1509423 1509417      83 1509423 1509420      84 1509429 1509426      83 1509432
 1509426      83 1509432 1509429      84 1509438 1509435      83 1509441 1509435
      83 1509441 1509438      84 1509447 1509444      83 1509450 1509444      83
 1509450 1509447      84 1509456 1509453      83 1509459 1509453      83 1509459
 1509456      84 1509465 1509462      83 1509468 1509462      83 1509468 1509465
      84 1509474 1509471      83 1509477 1509471      83 1509477 1509474      84
 1509483 1509480      83 1509486 1509480      83 1509486 1509483      84 1509492
 1509489      83 1509495 1509489      83 1509495 1509492      84 1509501 1509498
      83 1509504 1509498      83 1509504 1509501      84 1509510 1509507      83
 1509513 1509507      83 1509513 1509510      84 1509519 1509516      83 1509522
 1509516      83 1509522 1509519      84 1509528 1509525      83 1509531 1509525
      83 1509531 1509528      84 1509537 1509534      83 1509540 1509534      83
 1509540 1509537      84 1509546 1509543      83 1509549 1509543      83 1509549
 1509546      84 1509555 1509552      83 1509558 1509552      83 1509558 1509555
      84 1509564 1509561      83 1509567 1509561      83 1509567 1509564      84
 1509573 1509570      83 1509576 1509570      83 1509576 1509573      84 1509582
 1509579      83 1509585 1509579      83 1509585 1509582      84 1509591 1509588
      83 1509594 1509588      83 1509594 1509591      84 1509600 1509597      83
 1509603 1509597      83 1509603 1509600      84 1509609 1509606      83 1509612
 1509606      83 1509612 1509609      84 1509618 1509615      83 1509621 1509615
      83 1509621 1509618      84 1509627 1509624      83 1509630 1509624      83
 1509630 1509627      84 1509636 1509633      83 1509639 1509633      83 1509639
 1509636      84 1509645 1509642      83 1509648 1509642      83 1509648 1509645
      84 1509654 1509651      83 1509657 1509651      83 1509657 1509654      84
 1509663 1509660      83 1509666 1509660      83 1509666 1509663      84 1509672
 1509669      83 1509675 1509669      83 1509675 1509672      84 1509681 1509678
      83 1509684 1509678      83 1509684 1509681      84 1509690 1509687      83
 1509693 1509687      83 1509693 1509690      84 1509699 1509696      83 1509702
 1509696      83 1509702 1509699      84 1509708 1509705      83 1509711 1509705
      83 1509711 1509708      84 1509717 1509714      83 1509720 1509714      83
 1509720 1509717      84 1509726 1509723      83 1509729 1509723      83 1509729
 1509726      84 1509735 1509732      83 1509738 1509732      83 1509738 1509735
      84 1509744 1509741      83 1509747 1509741      83 1509747 1509744      84
 1509753 1509750      83 1509756 1509750      83 1509756 1509753      84 1509762
 1509759      83 1509765 1509759      83 1509765 1509762      84 1509771 1509768
      83 1509774 1509768      83 1509774 1509771      84 1509780 1509777      83
 1509783 1509777      83 1509783 1509780      84 1509789 1509786      83 1509792
 1509786      83 1509792 1509789      84 1509798 1509795      83 1509801 1509795
      83 1509801 1509798      84 1509807 1509804      83 1509810 1509804      83
 1509810 1509807      84 1509816 1509813      83 1509819 1509813      83 1509819
 1509816      84 1509825 1509822      83 1509828 1509822      83 1509828 1509825
      84 1509834 1509831      83 1509837 1509831      83 1509837 1509834      84
 1509843 1509840      83 1509846 1509840      83 1509846 1509843      84 1509852
 1509849      83 1509855 1509849      83 1509855 1509852      84 1509861 1509858
      83 1509864 1509858      83 1509864 1509861      84 1509870 1509867      83
 1509873 1509867      83 1509873 1509870      84 1509879 1509876      83 1509882
 1509876      83 1509882 1509879      84 1509888 1509885      83 1509891 1509885
      83 1509891 1509888      84 1509897 1509894      83 1509900 1509894      83
 1509900 1509897      84 1509906 1509903      83 1509909 1509903      83 1509909
 1509906      84 1509915 1509912      83 1509918 1509912      83 1509918 1509915
      84 1509924 1509921      83 1509927 1509921      83 1509927 1509924      84
 1509933 1509930      83 1509936 1509930      83 1509936 1509933      84 1509942
 1509939      83 1509945 1509939      83 1509945 1509942      84 1509951 1509948
      83 1509954 1509948      83 1509954 1509951      84 1509960 1509957      83
 1509963 1509957      83 1509963 1509960      84 1509969 1509966      83 1509972
 1509966      83 1509972 1509969      84 1509978 1509975      83 1509981 1509975
      83 1509981 1509978      84 1509987 1509984      83 1509990 1509984      83
 1509990 1509987      84 1509996 1509993      83 1509999 1509993      83 1509999
 1509996      84 1510005 1510002      83 1510008 1510002      83 1510008 1510005
      84 1510014 1510011      83 1510017 1510011      83 1510017 1510014      84
 1510023 1510020      83 1510026 1510020      83 1510026 1510023      84 1510032
 1510029      83 1510035 1510029      83 1510035 1510032      84 1510041 1510038
      83 1510044 1510038      83 1510044 1510041      84 1510050 1510047      83
 1510053 1510047      83 1510053 1510050      84 1510059 1510056      83 1510062
 1510056      83 1510062 1510059      84 1510068 1510065      83 1510071 1510065
      83 1510071 1510068      84 1510077 1510074      83 1510080 1510074      83
 1510080 1510077      84 1510086 1510083      83 1510089 1510083      83 1510089
 1510086      84 1510095 1510092      83 1510098 1510092      83 1510098 1510095
      84 1510104 1510101      83 1510107 1510101      83 1510107 1510104      84
 1510113 1510110      83 1510116 1510110      83 1510116 1510113      84 1510122
 1510119      83 1510125 1510119      83 1510125 1510122      84 1510131 1510128
      83 1510134 1510128      83 1510134 1510131      84 1510140 1510137      83
 1510143 1510137      83 1510143 1510140      84 1510149 1510146      83 1510152
 1510146      83 1510152 1510149      84 1510158 1510155      83 1510161 1510155
      83 1510161 1510158      84 1510167 1510164      83 1510170 1510164      83
 1510170 1510167      84 1510176 1510173      83 1510179 1510173      83 1510179
 1510176      84 1510185 1510182      83 1510188 1510182      83 1510188 1510185
      84 1510194 1510191      83 1510197 1510191      83 1510197 1510194      84
 1510203 1510200      83 1510206 1510200      83 1510206 1510203      84 1510212
 1510209      83 1510215 1510209      83 1510215 1510212      84 1510221 1510218
      83 1510224 1510218      83 1510224 1510221      84 1510230 1510227      83
 1510233 1510227      83 1510233 1510230      84 1510239 1510236      83 1510242
 1510236      83 1510242 1510239      84 1510248 1510245      83 1510251 1510245
      83 1510251 1510248      84 1510257 1510254      83 1510260 1510254      83
 1510260 1510257      84 1510266 1510263      83 1510269 1510263      83 1510269
 1510266      84 1510275 1510272      83 1510278 1510272      83 1510278 1510275
      84 1510284 1510281      83 1510287 1510281      83 1510287 1510284      84
 1510293 1510290      83 1510296 1510290      83 1510296 1510293      84 1510302
 1510299      83 1510305 1510299      83 1510305 1510302      84 1510311 1510308
      83 1510314 1510308      83 1510314 1510311      84 1510320 1510317      83
 1510323 1510317      83 1510323 1510320      84 1510329 1510326      83 1510332
 1510326      83 1510332 1510329      84 1510338 1510335      83 1510341 1510335
      83 1510341 1510338      84 1510347 1510344      83 1510350 1510344      83
 1510350 1510347      84 1510356 1510353      83 1510359 1510353      83 1510359
 1510356      84 1510365 1510362      83 1510368 1510362      83 1510368 1510365
      84 1510374 1510371      83 1510377 1510371      83 1510377 1510374      84
 1510383 1510380      83 1510386 1510380      83 1510386 1510383      84 1510392
 1510389      83 1510395 1510389      83 1510395 1510392      84 1510401 1510398
      83 1510404 1510398      83 1510404 1510401      84 1510410 1510407      83
 1510413 1510407      83 1510413 1510410      84 1510419 1510416      83 1510422
 1510416      83 1510422 1510419      84 1510428 1510425      83 1510431 1510425
      83 1510431 1510428      84 1510437 1510434      83 1510440 1510434      83
 1510440 1510437      84 1510446 1510443      83 1510449 1510443      83 1510449
 1510446      84 1510455 1510452      83 1510458 1510452      83 1510458 1510455
      84 1510464 1510461      83 1510467 1510461      83 1510467 1510464      84
 1510473 1510470      83 1510476 1510470      83 1510476 1510473      84 1510482
 1510479      83 1510485 1510479      83 1510485 1510482      84 1510491 1510488
      83 1510494 1510488      83 1510494 1510491      84 1510500 1510497      83
 1510503 1510497      83 1510503 1510500      84 1510509 1510506      83 1510512
 1510506      83 1510512 1510509      84 1510518 1510515      83 1510521 1510515
      83 1510521 1510518      84 1510527 1510524      83 1510530 1510524      83
 1510530 1510527      84 1510536 1510533      83 1510539 1510533      83 1510539
 1510536      84 1510545 1510542      83 1510548 1510542      83 1510548 1510545
      84 1510554 1510551      83 1510557 1510551      83 1510557 1510554      84
 1510563 1510560      83 1510566 1510560      83 1510566 1510563      84 1510572
 1510569      83 1510575 1510569      83 1510575 1510572      84 1510581 1510578
      83 1510584 1510578      83 1510584 1510581      84 1510590 1510587      83
 1510593 1510587      83 1510593 1510590      84 1510599 1510596      83 1510602
 1510596      83 1510602 1510599      84 1510608 1510605      83 1510611 1510605
      83 1510611 1510608      84 1510617 1510614      83 1510620 1510614      83
 1510620 1510617      84 1510626 1510623      83 1510629 1510623      83 1510629
 1510626      84 1510635 1510632      83 1510638 1510632      83 1510638 1510635
      84 1510644 1510641      83 1510647 1510641      83 1510647 1510644      84
 1510653 1510650      83 1510656 1510650      83 1510656 1510653      84 1510662
 1510659      83 1510665 1510659      83 1510665 1510662      84 1510671 1510668
      83 1510674 1510668      83 1510674 1510671      84 1510680 1510677      83
 1510683 1510677      83 1510683 1510680      84 1510689 1510686      83 1510692
 1510686      83 1510692 1510689      84 1510698 1510695      83 1510701 1510695
      83 1510701 1510698      84 1510707 1510704      83 1510710 1510704      83
 1510710 1510707      84 1510716 1510713      83 1510719 1510713      83 1510719
 1510716      84 1510725 1510722      83 1510728 1510722      83 1510728 1510725
      84 1510734 1510731      83 1510737 1510731      83 1510737 1510734      84
 1510743 1510740      83 1510746 1510740      83 1510746 1510743      84 1510752
 1510749      83 1510755 1510749      83 1510755 1510752      84 1510761 1510758
      83 1510764 1510758      83 1510764 1510761      84 1510770 1510767      83
 1510773 1510767      83 1510773 1510770      84 1510779 1510776      83 1510782
 1510776      83 1510782 1510779      84 1510788 1510785      83 1510791 1510785
      83 1510791 1510788      84 1510797 1510794      83 1510800 1510794      83
 1510800 1510797      84 1510806 1510803      83 1510809 1510803      83 1510809
 1510806      84 1510815 1510812      83 1510818 1510812      83 1510818 1510815
      84 1510824 1510821      83 1510827 1510821      83 1510827 1510824      84
 1510833 1510830      83 1510836 1510830      83 1510836 1510833      84 1510842
 1510839      83 1510845 1510839      83 1510845 1510842      84 1510851 1510848
      83 1510854 1510848      83 1510854 1510851      84 1510860 1510857      83
 1510863 1510857      83 1510863 1510860      84 1510869 1510866      83 1510872
 1510866      83 1510872 1510869      84 1510878 1510875      83 1510881 1510875
      83 1510881 1510878      84 1510887 1510884      83 1510890 1510884      83
 1510890 1510887      84 1510896 1510893      83 1510899 1510893      83 1510899
 1510896      84 1510905 1510902      83 1510908 1510902      83 1510908 1510905
      84 1510914 1510911      83 1510917 1510911      83 1510917 1510914      84
 1510923 1510920      83 1510926 1510920      83 1510926 1510923      84 1510932
 1510929      83 1510935 1510929      83 1510935 1510932      84 1510941 1510938
      83 1510944 1510938      83 1510944 1510941      84 1510950 1510947      83
 1510953 1510947      83 1510953 1510950      84 1510959 1510956      83 1510962
 1510956      83 1510962 1510959      84 1510968 1510965      83 1510971 1510965
      83 1510971 1510968      84 1510977 1510974      83 1510980 1510974      83
 1510980 1510977      84 1510986 1510983      83 1510989 1510983      83 1510989
 1510986      84 1510995 1510992      83 1510998 1510992      83 1510998 1510995
      84 1511004 1511001      83 1511007 1511001      83 1511007 1511004      84
 1511013 1511010      83 1511016 1511010      83 1511016 1511013      84 1511022
 1511019      83 1511025 1511019      83 1511025 1511022      84 1511031 1511028
      83 1511034 1511028      83 1511034 1511031      84 1511040 1511037      83
 1511043 1511037      83 1511043 1511040      84 1511049 1511046      83 1511052
 1511046      83 1511052 1511049      84 1511058 1511055      83 1511061 1511055
      83 1511061 1511058      84 1511067 1511064      83 1511070 1511064      83
 1511070 1511067      84 1511076 1511073      83 1511079 1511073      83 1511079
 1511076      84 1511085 1511082      83 1511088 1511082      83 1511088 1511085
      84 1511094 1511091      83 1511097 1511091      83 1511097 1511094      84
 1511103 1511100      83 1511106 1511100      83 1511106 1511103      84 1511112
 1511109      83 1511115 1511109      83 1511115 1511112      84 1511121 1511118
      83 1511124 1511118      83 1511124 1511121      84 1511130 1511127      83
 1511133 1511127      83 1511133 1511130      84 1511139 1511136      83 1511142
 1511136      83 1511142 1511139      84 1511148 1511145      83 1511151 1511145
      83 1511151 1511148      84 1511157 1511154      83 1511160 1511154      83
 1511160 1511157      84 1511166 1511163      83 1511169 1511163      83 1511169
 1511166      84 1511175 1511172      83 1511178 1511172      83 1511178 1511175
      84 1511184 1511181      83 1511187 1511181      83 1511187 1511184      84
 1511193 1511190      83 1511196 1511190      83 1511196 1511193      84 1511202
 1511199      83 1511205 1511199      83 1511205 1511202      84 1511211 1511208
      83 1511214 1511208      83 1511214 1511211      84 1511220 1511217      83
 1511223 1511217      83 1511223 1511220      84 1511229 1511226      83 1511232
 1511226      83 1511232 1511229      84 1511238 1511235      83 1511241 1511235
      83 1511241 1511238      84 1511247 1511244      83 1511250 1511244      83
 1511250 1511247      84 1511256 1511253      83 1511259 1511253      83 1511259
 1511256      84 1511265 1511262      83 1511268 1511262      83 1511268 1511265
      84 1511274 1511271      83 1511277 1511271      83 1511277 1511274      84
 1511283 1511280      83 1511286 1511280      83 1511286 1511283      84 1511292
 1511289      83 1511295 1511289      83 1511295 1511292      84 1511301 1511298
      83 1511304 1511298      83 1511304 1511301      84 1511310 1511307      83
 1511313 1511307      83 1511313 1511310      84 1511319 1511316      83 1511322
 1511316      83 1511322 1511319      84 1511328 1511325      83 1511331 1511325
      83 1511331 1511328      84 1511337 1511334      83 1511340 1511334      83
 1511340 1511337      84 1511346 1511343      83 1511349 1511343      83 1511349
 1511346      84 1511355 1511352      83 1511358 1511352      83 1511358 1511355
      84 1511364 1511361      83 1511367 1511361      83 1511367 1511364      84
 1511373 1511370      83 1511376 1511370      83 1511376 1511373      84 1511382
 1511379      83 1511385 1511379      83 1511385 1511382      84 1511391 1511388
      83 1511394 1511388      83 1511394 1511391      84 1511400 1511397      83
 1511403 1511397      83 1511403 1511400      84 1511409 1511406      83 1511412
 1511406      83 1511412 1511409      84 1511418 1511415      83 1511421 1511415
      83 1511421 1511418      84 1511427 1511424      83 1511430 1511424      83
 1511430 1511427      84 1511436 1511433      83 1511439 1511433      83 1511439
 1511436      84 1511445 1511442      83 1511448 1511442      83 1511448 1511445
      84 1511454 1511451      83 1511457 1511451      83 1511457 1511454      84
 1511463 1511460      83 1511466 1511460      83 1511466 1511463      84 1511472
 1511469      83 1511475 1511469      83 1511475 1511472      84 1511481 1511478
      83 1511484 1511478      83 1511484 1511481      84 1511490 1511487      83
 1511493 1511487      83 1511493 1511490      84 1511499 1511496      83 1511502
 1511496      83 1511502 1511499      84 1511508 1511505      83 1511511 1511505
      83 1511511 1511508      84 1511517 1511514      83 1511520 1511514      83
 1511520 1511517      84 1511526 1511523      83 1511529 1511523      83 1511529
 1511526      84 1511535 1511532      83 1511538 1511532      83 1511538 1511535
      84 1511544 1511541      83 1511547 1511541      83 1511547 1511544      84
 1511553 1511550      83 1511556 1511550      83 1511556 1511553      84 1511562
 1511559      83 1511565 1511559      83 1511565 1511562      84 1511571 1511568
      83 1511574 1511568      83 1511574 1511571      84 1511580 1511577      83
 1511583 1511577      83 1511583 1511580      84 1511589 1511586      83 1511592
 1511586      83 1511592 1511589      84 1511598 1511595      83 1511601 1511595
      83 1511601 1511598      84 1511607 1511604      83 1511610 1511604      83
 1511610 1511607      84 1511616 1511613      83 1511619 1511613      83 1511619
 1511616      84 1511625 1511622      83 1511628 1511622      83 1511628 1511625
      84 1511634 1511631      83 1511637 1511631      83 1511637 1511634      84
 1511643 1511640      83 1511646 1511640      83 1511646 1511643      84 1511652
 1511649      83 1511655 1511649      83 1511655 1511652      84 1511661 1511658
      83 1511664 1511658      83 1511664 1511661      84 1511670 1511667      83
 1511673 1511667      83 1511673 1511670      84 1511679 1511676      83 1511682
 1511676      83 1511682 1511679      84 1511688 1511685      83 1511691 1511685
      83 1511691 1511688      84 1511697 1511694      83 1511700 1511694      83
 1511700 1511697      84 1511706 1511703      83 1511709 1511703      83 1511709
 1511706      84 1511715 1511712      83 1511718 1511712      83 1511718 1511715
      84 1511724 1511721      83 1511727 1511721      83 1511727 1511724      84
 1511733 1511730      83 1511736 1511730      83 1511736 1511733      84 1511742
 1511739      83 1511745 1511739      83 1511745 1511742      84 1511751 1511748
      83 1511754 1511748      83 1511754 1511751      84 1511760 1511757      83
 1511763 1511757      83 1511763 1511760      84 1511769 1511766      83 1511772
 1511766      83 1511772 1511769      84 1511778 1511775      83 1511781 1511775
      83 1511781 1511778      84 1511787 1511784      83 1511790 1511784      83
 1511790 1511787      84 1511796 1511793      83 1511799 1511793      83 1511799
 1511796      84 1511805 1511802      83 1511808 1511802      83 1511808 1511805
      84 1511814 1511811      83 1511817 1511811      83 1511817 1511814      84
 1511823 1511820      83 1511826 1511820      83 1511826 1511823      84 1511832
 1511829      83 1511835 1511829      83 1511835 1511832      84 1511841 1511838
      83 1511844 1511838      83 1511844 1511841      84 1511850 1511847      83
 1511853 1511847      83 1511853 1511850      84 1511859 1511856      83 1511862
 1511856      83 1511862 1511859      84 1511868 1511865      83 1511871 1511865
      83 1511871 1511868      84 1511877 1511874      83 1511880 1511874      83
 1511880 1511877      84 1511886 1511883      83 1511889 1511883      83 1511889
 1511886      84 1511895 1511892      83 1511898 1511892      83 1511898 1511895
      84 1511904 1511901      83 1511907 1511901      83 1511907 1511904      84
 1511913 1511910      83 1511916 1511910      83 1511916 1511913      84 1511922
 1511919      83 1511925 1511919      83 1511925 1511922      84 1511931 1511928
      83 1511934 1511928      83 1511934 1511931      84 1511940 1511937      83
 1511943 1511937      83 1511943 1511940      84 1511949 1511946      83 1511952
 1511946      83 1511952 1511949      84 1511958 1511955      83 1511961 1511955
      83 1511961 1511958      84 1511967 1511964      83 1511970 1511964      83
 1511970 1511967      84 1511976 1511973      83 1511979 1511973      83 1511979
 1511976      84 1511985 1511982      83 1511988 1511982      83 1511988 1511985
      84 1511994 1511991      83 1511997 1511991      83 1511997 1511994      84
 1512003 1512000      83 1512006 1512000      83 1512006 1512003      84 1512012
 1512009      83 1512015 1512009      83 1512015 1512012      84 1512021 1512018
      83 1512024 1512018      83 1512024 1512021      84 1512030 1512027      83
 1512033 1512027      83 1512033 1512030      84 1512039 1512036      83 1512042
 1512036      83 1512042 1512039      84 1512048 1512045      83 1512051 1512045
      83 1512051 1512048      84 1512057 1512054      83 1512060 1512054      83
 1512060 1512057      84 1512066 1512063      83 1512069 1512063      83 1512069
 1512066      84 1512075 1512072      83 1512078 1512072      83 1512078 1512075
      84 1512084 1512081      83 1512087 1512081      83 1512087 1512084      84
 1512093 1512090      83 1512096 1512090      83 1512096 1512093      84 1512102
 1512099      83 1512105 1512099      83 1512105 1512102      84 1512111 1512108
      83 1512114 1512108      83 1512114 1512111      84 1512120 1512117      83
 1512123 1512117      83 1512123 1512120      84 1512129 1512126      83 1512132
 1512126      83 1512132 1512129      84 1512138 1512135      83 1512141 1512135
      83 1512141 1512138      84 1512147 1512144      83 1512150 1512144      83
 1512150 1512147      84 1512156 1512153      83 1512159 1512153      83 1512159
 1512156      84 1512165 1512162      83 1512168 1512162      83 1512168 1512165
      84 1512174 1512171      83 1512177 1512171      83 1512177 1512174      84
 1512183 1512180      83 1512186 1512180      83 1512186 1512183      84 1512192
 1512189      83 1512195 1512189      83 1512195 1512192      84 1512201 1512198
      83 1512204 1512198      83 1512204 1512201      84 1512210 1512207      83
 1512213 1512207      83 1512213 1512210      84 1512219 1512216      83 1512222
 1512216      83 1512222 1512219      84 1512228 1512225      83 1512231 1512225
      83 1512231 1512228      84 1512237 1512234      83 1512240 1512234      83
 1512240 1512237      84 1512246 1512243      83 1512249 1512243      83 1512249
 1512246      84 1512255 1512252      83 1512258 1512252      83 1512258 1512255
      84 1512264 1512261      83 1512267 1512261      83 1512267 1512264      84
 1512273 1512270      83 1512276 1512270      83 1512276 1512273      84 1512282
 1512279      83 1512285 1512279      83 1512285 1512282      84 1512291 1512288
      83 1512294 1512288      83 1512294 1512291      84 1512300 1512297      83
 1512303 1512297      83 1512303 1512300      84 1512309 1512306      83 1512312
 1512306      83 1512312 1512309      84 1512318 1512315      83 1512321 1512315
      83 1512321 1512318      84 1512327 1512324      83 1512330 1512324      83
 1512330 1512327      84 1512336 1512333      83 1512339 1512333      83 1512339
 1512336      84 1512345 1512342      83 1512348 1512342      83 1512348 1512345
      84 1512354 1512351      83 1512357 1512351      83 1512357 1512354      84
 1512363 1512360      83 1512366 1512360      83 1512366 1512363      84 1512372
 1512369      83 1512375 1512369      83 1512375 1512372      84 1512381 1512378
      83 1512384 1512378      83 1512384 1512381      84 1512390 1512387      83
 1512393 1512387      83 1512393 1512390      84 1512399 1512396      83 1512402
 1512396      83 1512402 1512399      84 1512408 1512405      83 1512411 1512405
      83 1512411 1512408      84 1512417 1512414      83 1512420 1512414      83
 1512420 1512417      84 1512426 1512423      83 1512429 1512423      83 1512429
 1512426      84 1512435 1512432      83 1512438 1512432      83 1512438 1512435
      84 1512444 1512441      83 1512447 1512441      83 1512447 1512444      84
 1512453 1512450      83 1512456 1512450      83 1512456 1512453      84 1512462
 1512459      83 1512465 1512459      83 1512465 1512462      84 1512471 1512468
      83 1512474 1512468      83 1512474 1512471      84 1512480 1512477      83
 1512483 1512477      83 1512483 1512480      84 1512489 1512486      83 1512492
 1512486      83 1512492 1512489      84 1512498 1512495      83 1512501 1512495
      83 1512501 1512498      84 1512507 1512504      83 1512510 1512504      83
 1512510 1512507      84 1512516 1512513      83 1512519 1512513      83 1512519
 1512516      84 1512525 1512522      83 1512528 1512522      83 1512528 1512525
      84 1512534 1512531      83 1512537 1512531      83 1512537 1512534      84
 1512543 1512540      83 1512546 1512540      83 1512546 1512543      84 1512552
 1512549      83 1512555 1512549      83 1512555 1512552      84 1512561 1512558
      83 1512564 1512558      83 1512564 1512561      84 1512570 1512567      83
 1512573 1512567      83 1512573 1512570      84 1512579 1512576      83 1512582
 1512576      83 1512582 1512579      84 1512588 1512585      83 1512591 1512585
      83 1512591 1512588      84 1512597 1512594      83 1512600 1512594      83
 1512600 1512597      84 1512606 1512603      83 1512609 1512603      83 1512609
 1512606      84 1512615 1512612      83 1512618 1512612      83 1512618 1512615
      84 1512624 1512621      83 1512627 1512621      83 1512627 1512624      84
 1512633 1512630      83 1512636 1512630      83 1512636 1512633      84 1512642
 1512639      83 1512645 1512639      83 1512645 1512642      84 1512651 1512648
      83 1512654 1512648      83 1512654 1512651      84 1512660 1512657      83
 1512663 1512657      83 1512663 1512660      84 1512669 1512666      83 1512672
 1512666      83 1512672 1512669      84 1512678 1512675      83 1512681 1512675
      83 1512681 1512678      84 1512687 1512684      83 1512690 1512684      83
 1512690 1512687      84 1512696 1512693      83 1512699 1512693      83 1512699
 1512696      84 1512705 1512702      83 1512708 1512702      83 1512708 1512705
      84 1512714 1512711      83 1512717 1512711      83 1512717 1512714      84
 1512723 1512720      83 1512726 1512720      83 1512726 1512723      84 1512732
 1512729      83 1512735 1512729      83 1512735 1512732      84 1512741 1512738
      83 1512744 1512738      83 1512744 1512741      84 1512750 1512747      83
 1512753 1512747      83 1512753 1512750      84 1512759 1512756      83 1512762
 1512756      83 1512762 1512759      84 1512768 1512765      83 1512771 1512765
      83 1512771 1512768      84 1512777 1512774      83 1512780 1512774      83
 1512780 1512777      84 1512786 1512783      83 1512789 1512783      83 1512789
 1512786      84 1512795 1512792      83 1512798 1512792      83 1512798 1512795
      84 1512804 1512801      83 1512807 1512801      83 1512807 1512804      84
 1512813 1512810      83 1512816 1512810      83 1512816 1512813      84 1512822
 1512819      83 1512825 1512819      83 1512825 1512822      84 1512831 1512828
      83 1512834 1512828      83 1512834 1512831      84 1512840 1512837      83
 1512843 1512837      83 1512843 1512840      84 1512849 1512846      83 1512852
 1512846      83 1512852 1512849      84 1512858 1512855      83 1512861 1512855
      83 1512861 1512858      84 1512867 1512864      83 1512870 1512864      83
 1512870 1512867      84 1512876 1512873      83 1512879 1512873      83 1512879
 1512876      84 1512885 1512882      83 1512888 1512882      83 1512888 1512885
      84 1512894 1512891      83 1512897 1512891      83 1512897 1512894      84
 1512903 1512900      83 1512906 1512900      83 1512906 1512903      84 1512912
 1512909      83 1512915 1512909      83 1512915 1512912      84 1512921 1512918
      83 1512924 1512918      83 1512924 1512921      84 1512930 1512927      83
 1512933 1512927      83 1512933 1512930      84 1512939 1512936      83 1512942
 1512936      83 1512942 1512939      84 1512948 1512945      83 1512951 1512945
      83 1512951 1512948      84 1512957 1512954      83 1512960 1512954      83
 1512960 1512957      84 1512966 1512963      83 1512969 1512963      83 1512969
 1512966      84 1512975 1512972      83 1512978 1512972      83 1512978 1512975
      84 1512984 1512981      83 1512987 1512981      83 1512987 1512984      84
 1512993 1512990      83 1512996 1512990      83 1512996 1512993      84 1513002
 1512999      83 1513005 1512999      83 1513005 1513002      84 1513011 1513008
      83 1513014 1513008      83 1513014 1513011      84 1513020 1513017      83
 1513023 1513017      83 1513023 1513020      84 1513029 1513026      83 1513032
 1513026      83 1513032 1513029      84 1513038 1513035      83 1513041 1513035
      83 1513041 1513038      84 1513047 1513044      83 1513050 1513044      83
 1513050 1513047      84 1513056 1513053      83 1513059 1513053      83 1513059
 1513056      84 1513065 1513062      83 1513068 1513062      83 1513068 1513065
      84 1513074 1513071      83 1513077 1513071      83 1513077 1513074      84
 1513083 1513080      83 1513086 1513080      83 1513086 1513083      84 1513092
 1513089      83 1513095 1513089      83 1513095 1513092      84 1513101 1513098
      83 1513104 1513098      83 1513104 1513101      84 1513110 1513107      83
 1513113 1513107      83 1513113 1513110      84 1513119 1513116      83 1513122
 1513116      83 1513122 1513119      84 1513128 1513125      83 1513131 1513125
      83 1513131 1513128      84 1513137 1513134      83 1513140 1513134      83
 1513140 1513137      84 1513146 1513143      83 1513149 1513143      83 1513149
 1513146      84 1513155 1513152      83 1513158 1513152      83 1513158 1513155
      84 1513164 1513161      83 1513167 1513161      83 1513167 1513164      84
 1513173 1513170      83 1513176 1513170      83 1513176 1513173      84 1513182
 1513179      83 1513185 1513179      83 1513185 1513182      84 1513191 1513188
      83 1513194 1513188      83 1513194 1513191      84 1513200 1513197      83
 1513203 1513197      83 1513203 1513200      84 1513209 1513206      83 1513212
 1513206      83 1513212 1513209      84 1513218 1513215      83 1513221 1513215
      83 1513221 1513218      84 1513227 1513224      83 1513230 1513224      83
 1513230 1513227      84 1513236 1513233      83 1513239 1513233      83 1513239
 1513236      84 1513245 1513242      83 1513248 1513242      83 1513248 1513245
      84 1513254 1513251      83 1513257 1513251      83 1513257 1513254      84
 1513263 1513260      83 1513266 1513260      83 1513266 1513263      84 1513272
 1513269      83 1513275 1513269      83 1513275 1513272      84 1513281 1513278
      83 1513284 1513278      83 1513284 1513281      84 1513290 1513287      83
 1513293 1513287      83 1513293 1513290      84 1513299 1513296      83 1513302
 1513296      83 1513302 1513299      84 1513308 1513305      83 1513311 1513305
      83 1513311 1513308      84 1513317 1513314      83 1513320 1513314      83
 1513320 1513317      84 1513326 1513323      83 1513329 1513323      83 1513329
 1513326      84 1513335 1513332      83 1513338 1513332      83 1513338 1513335
      84 1513344 1513341      83 1513347 1513341      83 1513347 1513344      84
 1513353 1513350      83 1513356 1513350      83 1513356 1513353      84 1513362
 1513359      83 1513365 1513359      83 1513365 1513362      84 1513371 1513368
      83 1513374 1513368      83 1513374 1513371      84 1513380 1513377      83
 1513383 1513377      83 1513383 1513380      84 1513389 1513386      83 1513392
 1513386      83 1513392 1513389      84 1513398 1513395      83 1513401 1513395
      83 1513401 1513398      84 1513407 1513404      83 1513410 1513404      83
 1513410 1513407      84 1513416 1513413      83 1513419 1513413      83 1513419
 1513416      84 1513425 1513422      83 1513428 1513422      83 1513428 1513425
      84 1513434 1513431      83 1513437 1513431      83 1513437 1513434      84
 1513443 1513440      83 1513446 1513440      83 1513446 1513443      84 1513452
 1513449      83 1513455 1513449      83 1513455 1513452      84 1513461 1513458
      83 1513464 1513458      83 1513464 1513461      84 1513470 1513467      83
 1513473 1513467      83 1513473 1513470      84 1513479 1513476      83 1513482
 1513476      83 1513482 1513479      84 1513488 1513485      83 1513491 1513485
      83 1513491 1513488      84 1513497 1513494      83 1513500 1513494      83
 1513500 1513497      84 1513506 1513503      83 1513509 1513503      83 1513509
 1513506      84 1513515 1513512      83 1513518 1513512      83 1513518 1513515
      84 1513524 1513521      83 1513527 1513521      83 1513527 1513524      84
 1513533 1513530      83 1513536 1513530      83 1513536 1513533      84 1513542
 1513539      83 1513545 1513539      83 1513545 1513542      84 1513551 1513548
      83 1513554 1513548      83 1513554 1513551      84 1513560 1513557      83
 1513563 1513557      83 1513563 1513560      84 1513569 1513566      83 1513572
 1513566      83 1513572 1513569      84 1513578 1513575      83 1513581 1513575
      83 1513581 1513578      84 1513587 1513584      83 1513590 1513584      83
 1513590 1513587      84 1513596 1513593      83 1513599 1513593      83 1513599
 1513596      84 1513605 1513602      83 1513608 1513602      83 1513608 1513605
      84 1513614 1513611      83 1513617 1513611      83 1513617 1513614      84
 1513623 1513620      83 1513626 1513620      83 1513626 1513623      84 1513632
 1513629      83 1513635 1513629      83 1513635 1513632      84 1513641 1513638
      83 1513644 1513638      83 1513644 1513641      84 1513650 1513647      83
 1513653 1513647      83 1513653 1513650      84 1513659 1513656      83 1513662
 1513656      83 1513662 1513659      84 1513668 1513665      83 1513671 1513665
      83 1513671 1513668      84 1513677 1513674      83 1513680 1513674      83
 1513680 1513677      84 1513686 1513683      83 1513689 1513683      83 1513689
 1513686      84 1513695 1513692      83 1513698 1513692      83 1513698 1513695
      84 1513704 1513701      83 1513707 1513701      83 1513707 1513704      84
 1513713 1513710      83 1513716 1513710      83 1513716 1513713      84 1513722
 1513719      83 1513725 1513719      83 1513725 1513722      84 1513731 1513728
      83 1513734 1513728      83 1513734 1513731      84 1513740 1513737      83
 1513743 1513737      83 1513743 1513740      84 1513749 1513746      83 1513752
 1513746      83 1513752 1513749      84 1513758 1513755      83 1513761 1513755
      83 1513761 1513758      84 1513767 1513764      83 1513770 1513764      83
 1513770 1513767      84 1513776 1513773      83 1513779 1513773      83 1513779
 1513776      84 1513785 1513782      83 1513788 1513782      83 1513788 1513785
      84 1513794 1513791      83 1513797 1513791      83 1513797 1513794      84
 1513803 1513800      83 1513806 1513800      83 1513806 1513803      84 1513812
 1513809      83 1513815 1513809      83 1513815 1513812      84 1513821 1513818
      83 1513824 1513818      83 1513824 1513821      84 1513830 1513827      83
 1513833 1513827      83 1513833 1513830      84 1513839 1513836      83 1513842
 1513836      83 1513842 1513839      84 1513848 1513845      83 1513851 1513845
      83 1513851 1513848      84 1513857 1513854      83 1513860 1513854      83
 1513860 1513857      84 1513866 1513863      83 1513869 1513863      83 1513869
 1513866      84 1513875 1513872      83 1513878 1513872      83 1513878 1513875
      84 1513884 1513881      83 1513887 1513881      83 1513887 1513884      84
 1513893 1513890      83 1513896 1513890      83 1513896 1513893      84 1513902
 1513899      83 1513905 1513899      83 1513905 1513902      84 1513911 1513908
      83 1513914 1513908      83 1513914 1513911      84 1513920 1513917      83
 1513923 1513917      83 1513923 1513920      84 1513929 1513926      83 1513932
 1513926      83 1513932 1513929      84 1513938 1513935      83 1513941 1513935
      83 1513941 1513938      84 1513947 1513944      83 1513950 1513944      83
 1513950 1513947      84 1513956 1513953      83 1513959 1513953      83 1513959
 1513956      84 1513965 1513962      83 1513968 1513962      83 1513968 1513965
      84 1513974 1513971      83 1513977 1513971      83 1513977 1513974      84
 1513983 1513980      83 1513986 1513980      83 1513986 1513983      84 1513992
 1513989      83 1513995 1513989      83 1513995 1513992      84 1514001 1513998
      83 1514004 1513998      83 1514004 1514001      84 1514010 1514007      83
 1514013 1514007      83 1514013 1514010      84 1514019 1514016      83 1514022
 1514016      83 1514022 1514019      84 1514028 1514025      83 1514031 1514025
      83 1514031 1514028      84 1514037 1514034      83 1514040 1514034      83
 1514040 1514037      84 1514046 1514043      83 1514049 1514043      83 1514049
 1514046      84 1514055 1514052      83 1514058 1514052      83 1514058 1514055
      84 1514064 1514061      83 1514067 1514061      83 1514067 1514064      84
 1514073 1514070      83 1514076 1514070      83 1514076 1514073      84 1514082
 1514079      83 1514085 1514079      83 1514085 1514082      84 1514091 1514088
      83 1514094 1514088      83 1514094 1514091      84 1514100 1514097      83
 1514103 1514097      83 1514103 1514100      84 1514109 1514106      83 1514112
 1514106      83 1514112 1514109      84 1514118 1514115      83 1514121 1514115
      83 1514121 1514118      84 1514127 1514124      83 1514130 1514124      83
 1514130 1514127      84 1514136 1514133      83 1514139 1514133      83 1514139
 1514136      84 1514145 1514142      83 1514148 1514142      83 1514148 1514145
      84 1514154 1514151      83 1514157 1514151      83 1514157 1514154      84
 1514163 1514160      83 1514166 1514160      83 1514166 1514163      84 1514172
 1514169      83 1514175 1514169      83 1514175 1514172      84 1514181 1514178
      83 1514184 1514178      83 1514184 1514181      84 1514190 1514187      83
 1514193 1514187      83 1514193 1514190      84 1514199 1514196      83 1514202
 1514196      83 1514202 1514199      84 1514208 1514205      83 1514211 1514205
      83 1514211 1514208      84 1514217 1514214      83 1514220 1514214      83
 1514220 1514217      84 1514226 1514223      83 1514229 1514223      83 1514229
 1514226      84 1514235 1514232      83 1514238 1514232      83 1514238 1514235
      84 1514244 1514241      83 1514247 1514241      83 1514247 1514244      84
 1514253 1514250      83 1514256 1514250      83 1514256 1514253      84 1514262
 1514259      83 1514265 1514259      83 1514265 1514262      84 1514271 1514268
      83 1514274 1514268      83 1514274 1514271      84 1514280 1514277      83
 1514283 1514277      83 1514283 1514280      84 1514289 1514286      83 1514292
 1514286      83 1514292 1514289      84 1514298 1514295      83 1514301 1514295
      83 1514301 1514298      84 1514307 1514304      83 1514310 1514304      83
 1514310 1514307      84 1514316 1514313      83 1514319 1514313      83 1514319
 1514316      84 1514325 1514322      83 1514328 1514322      83 1514328 1514325
      84 1514334 1514331      83 1514337 1514331      83 1514337 1514334      84
 1514343 1514340      83 1514346 1514340      83 1514346 1514343      84 1514352
 1514349      83 1514355 1514349      83 1514355 1514352      84 1514361 1514358
      83 1514364 1514358      83 1514364 1514361      84 1514370 1514367      83
 1514373 1514367      83 1514373 1514370      84 1514379 1514376      83 1514382
 1514376      83 1514382 1514379      84 1514388 1514385      83 1514391 1514385
      83 1514391 1514388      84 1514397 1514394      83 1514400 1514394      83
 1514400 1514397      84 1514406 1514403      83 1514409 1514403      83 1514409
 1514406      84 1514415 1514412      83 1514418 1514412      83 1514418 1514415
      84 1514424 1514421      83 1514427 1514421      83 1514427 1514424      84
 1514433 1514430      83 1514436 1514430      83 1514436 1514433      84 1514442
 1514439      83 1514445 1514439      83 1514445 1514442      84 1514451 1514448
      83 1514454 1514448      83 1514454 1514451      84 1514460 1514457      83
 1514463 1514457      83 1514463 1514460      84 1514469 1514466      83 1514472
 1514466      83 1514472 1514469      84 1514478 1514475      83 1514481 1514475
      83 1514481 1514478      84 1514487 1514484      83 1514490 1514484      83
 1514490 1514487      84 1514496 1514493      83 1514499 1514493      83 1514499
 1514496      84 1514505 1514502      83 1514508 1514502      83 1514508 1514505
      84 1514514 1514511      83 1514517 1514511      83 1514517 1514514      84
 1514523 1514520      83 1514526 1514520      83 1514526 1514523      84 1514532
 1514529      83 1514535 1514529      83 1514535 1514532      84 1514541 1514538
      83 1514544 1514538      83 1514544 1514541      84 1514550 1514547      83
 1514553 1514547      83 1514553 1514550      84 1514559 1514556      83 1514562
 1514556      83 1514562 1514559      84 1514568 1514565      83 1514571 1514565
      83 1514571 1514568      84 1514577 1514574      83 1514580 1514574      83
 1514580 1514577      84 1514586 1514583      83 1514589 1514583      83 1514589
 1514586      84 1514595 1514592      83 1514598 1514592      83 1514598 1514595
      84 1514604 1514601      83 1514607 1514601      83 1514607 1514604      84
 1514613 1514610      83 1514616 1514610      83 1514616 1514613      84 1514622
 1514619      83 1514625 1514619      83 1514625 1514622      84 1514631 1514628
      83 1514634 1514628      83 1514634 1514631      84 1514640 1514637      83
 1514643 1514637      83 1514643 1514640      84 1514649 1514646      83 1514652
 1514646      83 1514652 1514649      84 1514658 1514655      83 1514661 1514655
      83 1514661 1514658      84 1514667 1514664      83 1514670 1514664      83
 1514670 1514667      84 1514676 1514673      83 1514679 1514673      83 1514679
 1514676      84 1514685 1514682      83 1514688 1514682      83 1514688 1514685
      84 1514694 1514691      83 1514697 1514691      83 1514697 1514694      84
 1514703 1514700      83 1514706 1514700      83 1514706 1514703      84 1514712
 1514709      83 1514715 1514709      83 1514715 1514712      84 1514721 1514718
      83 1514724 1514718      83 1514724 1514721      84 1514730 1514727      83
 1514733 1514727      83 1514733 1514730      84 1514739 1514736      83 1514742
 1514736      83 1514742 1514739      84 1514748 1514745      83 1514751 1514745
      83 1514751 1514748      84 1514757 1514754      83 1514760 1514754      83
 1514760 1514757      84 1514766 1514763      83 1514769 1514763      83 1514769
 1514766      84 1514775 1514772      83 1514778 1514772      83 1514778 1514775
      84 1514784 1514781      83 1514787 1514781      83 1514787 1514784      84
 1514793 1514790      83 1514796 1514790      83 1514796 1514793      84 1514802
 1514799      83 1514805 1514799      83 1514805 1514802      84 1514811 1514808
      83 1514814 1514808      83 1514814 1514811      84 1514820 1514817      83
 1514823 1514817      83 1514823 1514820      84 1514829 1514826      83 1514832
 1514826      83 1514832 1514829      84 1514838 1514835      83 1514841 1514835
      83 1514841 1514838      84 1514847 1514844      83 1514850 1514844      83
 1514850 1514847      84 1514856 1514853      83 1514859 1514853      83 1514859
 1514856      84 1514865 1514862      83 1514868 1514862      83 1514868 1514865
      84 1514874 1514871      83 1514877 1514871      83 1514877 1514874      84
 1514883 1514880      83 1514886 1514880      83 1514886 1514883      84 1514892
 1514889      83 1514895 1514889      83 1514895 1514892      84 1514901 1514898
      83 1514904 1514898      83 1514904 1514901      84 1514910 1514907      83
 1514913 1514907      83 1514913 1514910      84 1514919 1514916      83 1514922
 1514916      83 1514922 1514919      84 1514928 1514925      83 1514931 1514925
      83 1514931 1514928      84 1514937 1514934      83 1514940 1514934      83
 1514940 1514937      84 1514946 1514943      83 1514949 1514943      83 1514949
 1514946      84 1514955 1514952      83 1514958 1514952      83 1514958 1514955
      84 1514964 1514961      83 1514967 1514961      83 1514967 1514964      84
 1514973 1514970      83 1514976 1514970      83 1514976 1514973      84 1514982
 1514979      83 1514985 1514979      83 1514985 1514982      84 1514991 1514988
      83 1514994 1514988      83 1514994 1514991      84 1515000 1514997      83
 1515003 1514997      83 1515003 1515000      84 1515009 1515006      83 1515012
 1515006      83 1515012 1515009      84 1515018 1515015      83 1515021 1515015
      83 1515021 1515018      84 1515027 1515024      83 1515030 1515024      83
 1515030 1515027      84 1515036 1515033      83 1515039 1515033      83 1515039
 1515036      84 1515045 1515042      83 1515048 1515042      83 1515048 1515045
      84 1515054 1515051      83 1515057 1515051      83 1515057 1515054      84
 1515063 1515060      83 1515066 1515060      83 1515066 1515063      84 1515072
 1515069      83 1515075 1515069      83 1515075 1515072      84 1515081 1515078
      83 1515084 1515078      83 1515084 1515081      84 1515090 1515087      83
 1515093 1515087      83 1515093 1515090      84 1515099 1515096      83 1515102
 1515096      83 1515102 1515099      84 1515108 1515105      83 1515111 1515105
      83 1515111 1515108      84 1515117 1515114      83 1515120 1515114      83
 1515120 1515117      84 1515126 1515123      83 1515129 1515123      83 1515129
 1515126      84 1515135 1515132      83 1515138 1515132      83 1515138 1515135
      84 1515144 1515141      83 1515147 1515141      83 1515147 1515144      84
 1515153 1515150      83 1515156 1515150      83 1515156 1515153      84 1515162
 1515159      83 1515165 1515159      83 1515165 1515162      84 1515171 1515168
      83 1515174 1515168      83 1515174 1515171      84 1515180 1515177      83
 1515183 1515177      83 1515183 1515180      84 1515189 1515186      83 1515192
 1515186      83 1515192 1515189      84 1515198 1515195      83 1515201 1515195
      83 1515201 1515198      84 1515207 1515204      83 1515210 1515204      83
 1515210 1515207      84 1515216 1515213      83 1515219 1515213      83 1515219
 1515216      84 1515225 1515222      83 1515228 1515222      83 1515228 1515225
      84 1515234 1515231      83 1515237 1515231      83 1515237 1515234      84
 1515243 1515240      83 1515246 1515240      83 1515246 1515243      84 1515252
 1515249      83 1515255 1515249      83 1515255 1515252      84 1515261 1515258
      83 1515264 1515258      83 1515264 1515261      84 1515270 1515267      83
 1515273 1515267      83 1515273 1515270      84 1515279 1515276      83 1515282
 1515276      83 1515282 1515279      84 1515288 1515285      83 1515291 1515285
      83 1515291 1515288      84 1515297 1515294      83 1515300 1515294      83
 1515300 1515297      84 1515306 1515303      83 1515309 1515303      83 1515309
 1515306      84 1515315 1515312      83 1515318 1515312      83 1515318 1515315
      84 1515324 1515321      83 1515327 1515321      83 1515327 1515324      84
 1515333 1515330      83 1515336 1515330      83 1515336 1515333      84 1515342
 1515339      83 1515345 1515339      83 1515345 1515342      84 1515351 1515348
      83 1515354 1515348      83 1515354 1515351      84 1515360 1515357      83
 1515363 1515357      83 1515363 1515360      84 1515369 1515366      83 1515372
 1515366      83 1515372 1515369      84 1515378 1515375      83 1515381 1515375
      83 1515381 1515378      84 1515387 1515384      83 1515390 1515384      83
 1515390 1515387      84 1515396 1515393      83 1515399 1515393      83 1515399
 1515396      84 1515405 1515402      83 1515408 1515402      83 1515408 1515405
      84 1515414 1515411      83 1515417 1515411      83 1515417 1515414      84
 1515423 1515420      83 1515426 1515420      83 1515426 1515423      84 1515432
 1515429      83 1515435 1515429      83 1515435 1515432      84 1515441 1515438
      83 1515444 1515438      83 1515444 1515441      84 1515450 1515447      83
 1515453 1515447      83 1515453 1515450      84 1515459 1515456      83 1515462
 1515456      83 1515462 1515459      84 1515468 1515465      83 1515471 1515465
      83 1515471 1515468      84 1515477 1515474      83 1515480 1515474      83
 1515480 1515477      84 1515486 1515483      83 1515489 1515483      83 1515489
 1515486      84 1515495 1515492      83 1515498 1515492      83 1515498 1515495
      84 1515504 1515501      83 1515507 1515501      83 1515507 1515504      84
 1515513 1515510      83 1515516 1515510      83 1515516 1515513      84 1515522
 1515519      83 1515525 1515519      83 1515525 1515522      84 1515531 1515528
      83 1515534 1515528      83 1515534 1515531      84 1515540 1515537      83
 1515543 1515537      83 1515543 1515540      84 1515549 1515546      83 1515552
 1515546      83 1515552 1515549      84 1515558 1515555      83 1515561 1515555
      83 1515561 1515558      84 1515567 1515564      83 1515570 1515564      83
 1515570 1515567      84 1515576 1515573      83 1515579 1515573      83 1515579
 1515576      84 1515585 1515582      83 1515588 1515582      83 1515588 1515585
      84 1515594 1515591      83 1515597 1515591      83 1515597 1515594      84
 1515603 1515600      83 1515606 1515600      83 1515606 1515603      84 1515612
 1515609      83 1515615 1515609      83 1515615 1515612      84 1515621 1515618
      83 1515624 1515618      83 1515624 1515621      84 1515630 1515627      83
 1515633 1515627      83 1515633 1515630      84 1515639 1515636      83 1515642
 1515636      83 1515642 1515639      84 1515648 1515645      83 1515651 1515645
      83 1515651 1515648      84 1515657 1515654      83 1515660 1515654      83
 1515660 1515657      84 1515666 1515663      83 1515669 1515663      83 1515669
 1515666      84 1515675 1515672      83 1515678 1515672      83 1515678 1515675
      84 1515684 1515681      83 1515687 1515681      83 1515687 1515684      84
 1515693 1515690      83 1515696 1515690      83 1515696 1515693      84 1515702
 1515699      83 1515705 1515699      83 1515705 1515702      84 1515711 1515708
      83 1515714 1515708      83 1515714 1515711      84 1515720 1515717      83
 1515723 1515717      83 1515723 1515720      84 1515729 1515726      83 1515732
 1515726      83 1515732 1515729      84 1515738 1515735      83 1515741 1515735
      83 1515741 1515738      84 1515747 1515744      83 1515750 1515744      83
 1515750 1515747      84 1515756 1515753      83 1515759 1515753      83 1515759
 1515756      84 1515765 1515762      83 1515768 1515762      83 1515768 1515765
      84 1515774 1515771      83 1515777 1515771      83 1515777 1515774      84
 1515783 1515780      83 1515786 1515780      83 1515786 1515783      84 1515792
 1515789      83 1515795 1515789      83 1515795 1515792      84 1515801 1515798
      83 1515804 1515798      83 1515804 1515801      84 1515810 1515807      83
 1515813 1515807      83 1515813 1515810      84 1515819 1515816      83 1515822
 1515816      83 1515822 1515819      84 1515828 1515825      83 1515831 1515825
      83 1515831 1515828      84 1515837 1515834      83 1515840 1515834      83
 1515840 1515837      84 1515846 1515843      83 1515849 1515843      83 1515849
 1515846      84 1515855 1515852      83 1515858 1515852      83 1515858 1515855
      84 1515864 1515861      83 1515867 1515861      83 1515867 1515864      84
 1515873 1515870      83 1515876 1515870      83 1515876 1515873      84 1515882
 1515879      83 1515885 1515879      83 1515885 1515882      84 1515891 1515888
      83 1515894 1515888      83 1515894 1515891      84 1515900 1515897      83
 1515903 1515897      83 1515903 1515900      84 1515909 1515906      83 1515912
 1515906      83 1515912 1515909      84 1515918 1515915      83 1515921 1515915
      83 1515921 1515918      84 1515927 1515924      83 1515930 1515924      83
 1515930 1515927      84 1515936 1515933      83 1515939 1515933      83 1515939
 1515936      84 1515945 1515942      83 1515948 1515942      83 1515948 1515945
      84 1515954 1515951      83 1515957 1515951      83 1515957 1515954      84
 1515963 1515960      83 1515966 1515960      83 1515966 1515963      84 1515972
 1515969      83 1515975 1515969      83 1515975 1515972      84 1515981 1515978
      83 1515984 1515978      83 1515984 1515981      84 1515990 1515987      83
 1515993 1515987      83 1515993 1515990      84 1515999 1515996      83 1516002
 1515996      83 1516002 1515999      84 1516008 1516005      83 1516011 1516005
      83 1516011 1516008      84 1516017 1516014      83 1516020 1516014      83
 1516020 1516017      84 1516026 1516023      83 1516029 1516023      83 1516029
 1516026      84 1516035 1516032      83 1516038 1516032      83 1516038 1516035
      84 1516044 1516041      83 1516047 1516041      83 1516047 1516044      84
 1516053 1516050      83 1516056 1516050      83 1516056 1516053      84 1516062
 1516059      83 1516065 1516059      83 1516065 1516062      84 1516071 1516068
      83 1516074 1516068      83 1516074 1516071      84 1516080 1516077      83
 1516083 1516077      83 1516083 1516080      84 1516089 1516086      83 1516092
 1516086      83 1516092 1516089      84 1516098 1516095      83 1516101 1516095
      83 1516101 1516098      84 1516107 1516104      83 1516110 1516104      83
 1516110 1516107      84 1516116 1516113      83 1516119 1516113      83 1516119
 1516116      84 1516125 1516122      83 1516128 1516122      83 1516128 1516125
      84 1516134 1516131      83 1516137 1516131      83 1516137 1516134      84
 1516143 1516140      83 1516146 1516140      83 1516146 1516143      84 1516152
 1516149      83 1516155 1516149      83 1516155 1516152      84 1516161 1516158
      83 1516164 1516158      83 1516164 1516161      84 1516170 1516167      83
 1516173 1516167      83 1516173 1516170      84 1516179 1516176      83 1516182
 1516176      83 1516182 1516179      84 1516188 1516185      83 1516191 1516185
      83 1516191 1516188      84 1516197 1516194      83 1516200 1516194      83
 1516200 1516197      84 1516206 1516203      83 1516209 1516203      83 1516209
 1516206      84 1516215 1516212      83 1516218 1516212      83 1516218 1516215
      84 1516224 1516221      83 1516227 1516221      83 1516227 1516224      84
 1516233 1516230      83 1516236 1516230      83 1516236 1516233      84 1516242
 1516239      83 1516245 1516239      83 1516245 1516242      84 1516251 1516248
      83 1516254 1516248      83 1516254 1516251      84 1516260 1516257      83
 1516263 1516257      83 1516263 1516260      84 1516269 1516266      83 1516272
 1516266      83 1516272 1516269      84 1516278 1516275      83 1516281 1516275
      83 1516281 1516278      84 1516287 1516284      83 1516290 1516284      83
 1516290 1516287      84 1516296 1516293      83 1516299 1516293      83 1516299
 1516296      84 1516305 1516302      83 1516308 1516302      83 1516308 1516305
      84 1516314 1516311      83 1516317 1516311      83 1516317 1516314      84
 1516323 1516320      83 1516326 1516320      83 1516326 1516323      84 1516332
 1516329      83 1516335 1516329      83 1516335 1516332      84 1516341 1516338
      83 1516344 1516338      83 1516344 1516341      84 1516350 1516347      83
 1516353 1516347      83 1516353 1516350      84 1516359 1516356      83 1516362
 1516356      83 1516362 1516359      84 1516368 1516365      83 1516371 1516365
      83 1516371 1516368      84 1516377 1516374      83 1516380 1516374      83
 1516380 1516377      84 1516386 1516383      83 1516389 1516383      83 1516389
 1516386      84 1516395 1516392      83 1516398 1516392      83 1516398 1516395
      84 1516404 1516401      83 1516407 1516401      83 1516407 1516404      84
 1516413 1516410      83 1516416 1516410      83 1516416 1516413      84 1516422
 1516419      83 1516425 1516419      83 1516425 1516422      84 1516431 1516428
      83 1516434 1516428      83 1516434 1516431      84 1516440 1516437      83
 1516443 1516437      83 1516443 1516440      84 1516449 1516446      83 1516452
 1516446      83 1516452 1516449      84 1516458 1516455      83 1516461 1516455
      83 1516461 1516458      84 1516467 1516464      83 1516470 1516464      83
 1516470 1516467      84 1516476 1516473      83 1516479 1516473      83 1516479
 1516476      84 1516485 1516482      83 1516488 1516482      83 1516488 1516485
      84 1516494 1516491      83 1516497 1516491      83 1516497 1516494      84
 1516503 1516500      83 1516506 1516500      83 1516506 1516503      84 1516512
 1516509      83 1516515 1516509      83 1516515 1516512      84 1516521 1516518
      83 1516524 1516518      83 1516524 1516521      84 1516530 1516527      83
 1516533 1516527      83 1516533 1516530      84 1516539 1516536      83 1516542
 1516536      83 1516542 1516539      84 1516548 1516545      83 1516551 1516545
      83 1516551 1516548      84 1516557 1516554      83 1516560 1516554      83
 1516560 1516557      84 1516566 1516563      83 1516569 1516563      83 1516569
 1516566      84 1516575 1516572      83 1516578 1516572      83 1516578 1516575
      84 1516584 1516581      83 1516587 1516581      83 1516587 1516584      84
 1516593 1516590      83 1516596 1516590      83 1516596 1516593      84 1516602
 1516599      83 1516605 1516599      83 1516605 1516602      84 1516611 1516608
      83 1516614 1516608      83 1516614 1516611      84 1516620 1516617      83
 1516623 1516617      83 1516623 1516620      84 1516629 1516626      83 1516632
 1516626      83 1516632 1516629      84 1516638 1516635      83 1516641 1516635
      83 1516641 1516638      84 1516647 1516644      83 1516650 1516644      83
 1516650 1516647      84 1516656 1516653      83 1516659 1516653      83 1516659
 1516656      84 1516665 1516662      83 1516668 1516662      83 1516668 1516665
      84 1516674 1516671      83 1516677 1516671      83 1516677 1516674      84
 1516683 1516680      83 1516686 1516680      83 1516686 1516683      84 1516692
 1516689      83 1516695 1516689      83 1516695 1516692      84 1516701 1516698
      83 1516704 1516698      83 1516704 1516701      84 1516710 1516707      83
 1516713 1516707      83 1516713 1516710      84 1516719 1516716      83 1516722
 1516716      83 1516722 1516719      84 1516728 1516725      83 1516731 1516725
      83 1516731 1516728      84 1516737 1516734      83 1516740 1516734      83
 1516740 1516737      84 1516746 1516743      83 1516749 1516743      83 1516749
 1516746      84 1516755 1516752      83 1516758 1516752      83 1516758 1516755
      84 1516764 1516761      83 1516767 1516761      83 1516767 1516764      84
 1516773 1516770      83 1516776 1516770      83 1516776 1516773      84 1516782
 1516779      83 1516785 1516779      83 1516785 1516782      84 1516791 1516788
      83 1516794 1516788      83 1516794 1516791      84 1516800 1516797      83
 1516803 1516797      83 1516803 1516800      84 1516809 1516806      83 1516812
 1516806      83 1516812 1516809      84 1516818 1516815      83 1516821 1516815
      83 1516821 1516818      84 1516827 1516824      83 1516830 1516824      83
 1516830 1516827      84 1516836 1516833      83 1516839 1516833      83 1516839
 1516836      84 1516845 1516842      83 1516848 1516842      83 1516848 1516845
      84 1516854 1516851      83 1516857 1516851      83 1516857 1516854      84
 1516863 1516860      83 1516866 1516860      83 1516866 1516863      84 1516872
 1516869      83 1516875 1516869      83 1516875 1516872      84 1516881 1516878
      83 1516884 1516878      83 1516884 1516881      84 1516890 1516887      83
 1516893 1516887      83 1516893 1516890      84 1516899 1516896      83 1516902
 1516896      83 1516902 1516899      84 1516908 1516905      83 1516911 1516905
      83 1516911 1516908      84 1516917 1516914      83 1516920 1516914      83
 1516920 1516917      84 1516926 1516923      83 1516929 1516923      83 1516929
 1516926      84 1516935 1516932      83 1516938 1516932      83 1516938 1516935
      84 1516944 1516941      83 1516947 1516941      83 1516947 1516944      84
 1516953 1516950      83 1516956 1516950      83 1516956 1516953      84 1516962
 1516959      83 1516965 1516959      83 1516965 1516962      84 1516971 1516968
      83 1516974 1516968      83 1516974 1516971      84 1516980 1516977      83
 1516983 1516977      83 1516983 1516980      84 1516989 1516986      83 1516992
 1516986      83 1516992 1516989      84 1516998 1516995      83 1517001 1516995
      83 1517001 1516998      84 1517007 1517004      83 1517010 1517004      83
 1517010 1517007      84 1517016 1517013      83 1517019 1517013      83 1517019
 1517016      84 1517025 1517022      83 1517028 1517022      83 1517028 1517025
      84 1517034 1517031      83 1517037 1517031      83 1517037 1517034      84
 1517043 1517040      83 1517046 1517040      83 1517046 1517043      84 1517052
 1517049      83 1517055 1517049      83 1517055 1517052      84 1517061 1517058
      83 1517064 1517058      83 1517064 1517061      84 1517070 1517067      83
 1517073 1517067      83 1517073 1517070      84 1517079 1517076      83 1517082
 1517076      83 1517082 1517079      84 1517088 1517085      83 1517091 1517085
      83 1517091 1517088      84 1517097 1517094      83 1517100 1517094      83
 1517100 1517097      84 1517106 1517103      83 1517109 1517103      83 1517109
 1517106      84 1517115 1517112      83 1517118 1517112      83 1517118 1517115
      84 1517124 1517121      83 1517127 1517121      83 1517127 1517124      84
 1517133 1517130      83 1517136 1517130      83 1517136 1517133      84 1517142
 1517139      83 1517145 1517139      83 1517145 1517142      84 1517151 1517148
      83 1517154 1517148      83 1517154 1517151      84 1517160 1517157      83
 1517163 1517157      83 1517163 1517160      84 1517169 1517166      83 1517172
 1517166      83 1517172 1517169      84 1517178 1517175      83 1517181 1517175
      83 1517181 1517178      84 1517187 1517184      83 1517190 1517184      83
 1517190 1517187      84 1517196 1517193      83 1517199 1517193      83 1517199
 1517196      84 1517205 1517202      83 1517208 1517202      83 1517208 1517205
      84 1517214 1517211      83 1517217 1517211      83 1517217 1517214      84
 1517223 1517220      83 1517226 1517220      83 1517226 1517223      84 1517232
 1517229      83 1517235 1517229      83 1517235 1517232      84 1517241 1517238
      83 1517244 1517238      83 1517244 1517241      84 1517250 1517247      83
 1517253 1517247      83 1517253 1517250      84 1517259 1517256      83 1517262
 1517256      83 1517262 1517259      84 1517268 1517265      83 1517271 1517265
      83 1517271 1517268      84 1517277 1517274      83 1517280 1517274      83
 1517280 1517277      84 1517286 1517283      83 1517289 1517283      83 1517289
 1517286      84 1517295 1517292      83 1517298 1517292      83 1517298 1517295
      84 1517304 1517301      83 1517307 1517301      83 1517307 1517304      84
 1517313 1517310      83 1517316 1517310      83 1517316 1517313      84 1517322
 1517319      83 1517325 1517319      83 1517325 1517322      84 1517331 1517328
      83 1517334 1517328      83 1517334 1517331      84 1517340 1517337      83
 1517343 1517337      83 1517343 1517340      84 1517349 1517346      83 1517352
 1517346      83 1517352 1517349      84 1517358 1517355      83 1517361 1517355
      83 1517361 1517358      84 1517367 1517364      83 1517370 1517364      83
 1517370 1517367      84 1517376 1517373      83 1517379 1517373      83 1517379
 1517376      84 1517385 1517382      83 1517388 1517382      83 1517388 1517385
      84 1517394 1517391      83 1517397 1517391      83 1517397 1517394      84
 1517403 1517400      83 1517406 1517400      83 1517406 1517403      84 1517412
 1517409      83 1517415 1517409      83 1517415 1517412      84 1517421 1517418
      83 1517424 1517418      83 1517424 1517421      84 1517430 1517427      83
 1517433 1517427      83 1517433 1517430      84 1517439 1517436      83 1517442
 1517436      83 1517442 1517439      84 1517448 1517445      83 1517451 1517445
      83 1517451 1517448      84 1517457 1517454      83 1517460 1517454      83
 1517460 1517457      84 1517466 1517463      83 1517469 1517463      83 1517469
 1517466      84 1517475 1517472      83 1517478 1517472      83 1517478 1517475
      84 1517484 1517481      83 1517487 1517481      83 1517487 1517484      84
 1517493 1517490      83 1517496 1517490      83 1517496 1517493      84 1517502
 1517499      83 1517505 1517499      83 1517505 1517502      84 1517511 1517508
      83 1517514 1517508      83 1517514 1517511      84 1517520 1517517      83
 1517523 1517517      83 1517523 1517520      84 1517529 1517526      83 1517532
 1517526      83 1517532 1517529      84 1517538 1517535      83 1517541 1517535
      83 1517541 1517538      84 1517547 1517544      83 1517550 1517544      83
 1517550 1517547      84 1517556 1517553      83 1517559 1517553      83 1517559
 1517556      84 1517565 1517562      83 1517568 1517562      83 1517568 1517565
      84 1517574 1517571      83 1517577 1517571      83 1517577 1517574      84
 1517583 1517580      83 1517586 1517580      83 1517586 1517583      84 1517592
 1517589      83 1517595 1517589      83 1517595 1517592      84 1517601 1517598
      83 1517604 1517598      83 1517604 1517601      84 1517610 1517607      83
 1517613 1517607      83 1517613 1517610      84 1517619 1517616      83 1517622
 1517616      83 1517622 1517619      84 1517628 1517625      83 1517631 1517625
      83 1517631 1517628      84 1517637 1517634      83 1517640 1517634      83
 1517640 1517637      84 1517646 1517643      83 1517649 1517643      83 1517649
 1517646      84 1517655 1517652      83 1517658 1517652      83 1517658 1517655
      84 1517664 1517661      83 1517667 1517661      83 1517667 1517664      84
 1517673 1517670      83 1517676 1517670      83 1517676 1517673      84 1517682
 1517679      83 1517685 1517679      83 1517685 1517682      84 1517691 1517688
      83 1517694 1517688      83 1517694 1517691      84 1517700 1517697      83
 1517703 1517697      83 1517703 1517700      84 1517709 1517706      83 1517712
 1517706      83 1517712 1517709      84 1517718 1517715      83 1517721 1517715
      83 1517721 1517718      84 1517727 1517724      83 1517730 1517724      83
 1517730 1517727      84 1517736 1517733      83 1517739 1517733      83 1517739
 1517736      84 1517745 1517742      83 1517748 1517742      83 1517748 1517745
      84 1517754 1517751      83 1517757 1517751      83 1517757 1517754      84
 1517763 1517760      83 1517766 1517760      83 1517766 1517763      84 1517772
 1517769      83 1517775 1517769      83 1517775 1517772      84 1517781 1517778
      83 1517784 1517778      83 1517784 1517781      84 1517790 1517787      83
 1517793 1517787      83 1517793 1517790      84 1517799 1517796      83 1517802
 1517796      83 1517802 1517799      84 1517808 1517805      83 1517811 1517805
      83 1517811 1517808      84 1517817 1517814      83 1517820 1517814      83
 1517820 1517817      84 1517826 1517823      83 1517829 1517823      83 1517829
 1517826      84 1517835 1517832      83 1517838 1517832      83 1517838 1517835
      84 1517844 1517841      83 1517847 1517841      83 1517847 1517844      84
 1517853 1517850      83 1517856 1517850      83 1517856 1517853      84 1517862
 1517859      83 1517865 1517859      83 1517865 1517862      84 1517871 1517868
      83 1517874 1517868      83 1517874 1517871      84 1517880 1517877      83
 1517883 1517877      83 1517883 1517880      84 1517889 1517886      83 1517892
 1517886      83 1517892 1517889      84 1517898 1517895      83 1517901 1517895
      83 1517901 1517898      84 1517907 1517904      83 1517910 1517904      83
 1517910 1517907      84 1517916 1517913      83 1517919 1517913      83 1517919
 1517916      84 1517925 1517922      83 1517928 1517922      83 1517928 1517925
      84 1517934 1517931      83 1517937 1517931      83 1517937 1517934      84
 1517943 1517940      83 1517946 1517940      83 1517946 1517943      84 1517952
 1517949      83 1517955 1517949      83 1517955 1517952      84 1517961 1517958
      83 1517964 1517958      83 1517964 1517961      84 1517970 1517967      83
 1517973 1517967      83 1517973 1517970      84 1517979 1517976      83 1517982
 1517976      83 1517982 1517979      84 1517988 1517985      83 1517991 1517985
      83 1517991 1517988      84 1517997 1517994      83 1518000 1517994      83
 1518000 1517997      84 1518006 1518003      83 1518009 1518003      83 1518009
 1518006      84 1518015 1518012      83 1518018 1518012      83 1518018 1518015
      84 1518024 1518021      83 1518027 1518021      83 1518027 1518024      84
 1518033 1518030      83 1518036 1518030      83 1518036 1518033      84 1518042
 1518039      83 1518045 1518039      83 1518045 1518042      84 1518051 1518048
      83 1518054 1518048      83 1518054 1518051      84 1518060 1518057      83
 1518063 1518057      83 1518063 1518060      84 1518069 1518066      83 1518072
 1518066      83 1518072 1518069      84 1518078 1518075      83 1518081 1518075
      83 1518081 1518078      84 1518087 1518084      83 1518090 1518084      83
 1518090 1518087      84 1518096 1518093      83 1518099 1518093      83 1518099
 1518096      84 1518105 1518102      83 1518108 1518102      83 1518108 1518105
      84 1518114 1518111      83 1518117 1518111      83 1518117 1518114      84
 1518123 1518120      83 1518126 1518120      83 1518126 1518123      84 1518132
 1518129      83 1518135 1518129      83 1518135 1518132      84 1518141 1518138
      83 1518144 1518138      83 1518144 1518141      84 1518150 1518147      83
 1518153 1518147      83 1518153 1518150      84 1518159 1518156      83 1518162
 1518156      83 1518162 1518159      84 1518168 1518165      83 1518171 1518165
      83 1518171 1518168      84 1518177 1518174      83 1518180 1518174      83
 1518180 1518177      84 1518186 1518183      83 1518189 1518183      83 1518189
 1518186      84 1518195 1518192      83 1518198 1518192      83 1518198 1518195
      84 1518204 1518201      83 1518207 1518201      83 1518207 1518204      84
 1518213 1518210      83 1518216 1518210      83 1518216 1518213      84 1518222
 1518219      83 1518225 1518219      83 1518225 1518222      84 1518231 1518228
      83 1518234 1518228      83 1518234 1518231      84 1518240 1518237      83
 1518243 1518237      83 1518243 1518240      84 1518249 1518246      83 1518252
 1518246      83 1518252 1518249      84 1518258 1518255      83 1518261 1518255
      83 1518261 1518258      84 1518267 1518264      83 1518270 1518264      83
 1518270 1518267      84 1518276 1518273      83 1518279 1518273      83 1518279
 1518276      84 1518285 1518282      83 1518288 1518282      83 1518288 1518285
      84 1518294 1518291      83 1518297 1518291      83 1518297 1518294      84
 1518303 1518300      83 1518306 1518300      83 1518306 1518303      84 1518312
 1518309      83 1518315 1518309      83 1518315 1518312      84 1518321 1518318
      83 1518324 1518318      83 1518324 1518321      84 1518330 1518327      83
 1518333 1518327      83 1518333 1518330      84 1518339 1518336      83 1518342
 1518336      83 1518342 1518339      84 1518348 1518345      83 1518351 1518345
      83 1518351 1518348      84 1518357 1518354      83 1518360 1518354      83
 1518360 1518357      84 1518366 1518363      83 1518369 1518363      83 1518369
 1518366      84 1518375 1518372      83 1518378 1518372      83 1518378 1518375
      84 1518384 1518381      83 1518387 1518381      83 1518387 1518384      84
 1518393 1518390      83 1518396 1518390      83 1518396 1518393      84 1518402
 1518399      83 1518405 1518399      83 1518405 1518402      84 1518411 1518408
      83 1518414 1518408      83 1518414 1518411      84 1518420 1518417      83
 1518423 1518417      83 1518423 1518420      84 1518429 1518426      83 1518432
 1518426      83 1518432 1518429      84 1518438 1518435      83 1518441 1518435
      83 1518441 1518438      84 1518447 1518444      83 1518450 1518444      83
 1518450 1518447      84 1518456 1518453      83 1518459 1518453      83 1518459
 1518456      84 1518465 1518462      83 1518468 1518462      83 1518468 1518465
      84 1518474 1518471      83 1518477 1518471      83 1518477 1518474      84
 1518483 1518480      83 1518486 1518480      83 1518486 1518483      84 1518492
 1518489      83 1518495 1518489      83 1518495 1518492      84 1518501 1518498
      83 1518504 1518498      83 1518504 1518501      84 1518510 1518507      83
 1518513 1518507      83 1518513 1518510      84 1518519 1518516      83 1518522
 1518516      83 1518522 1518519      84 1518528 1518525      83 1518531 1518525
      83 1518531 1518528      84 1518537 1518534      83 1518540 1518534      83
 1518540 1518537      84 1518546 1518543      83 1518549 1518543      83 1518549
 1518546      84 1518555 1518552      83 1518558 1518552      83 1518558 1518555
      84 1518564 1518561      83 1518567 1518561      83 1518567 1518564      84
 1518573 1518570      83 1518576 1518570      83 1518576 1518573      84 1518582
 1518579      83 1518585 1518579      83 1518585 1518582      84 1518591 1518588
      83 1518594 1518588      83 1518594 1518591      84 1518600 1518597      83
 1518603 1518597      83 1518603 1518600      84 1518609 1518606      83 1518612
 1518606      83 1518612 1518609      84 1518618 1518615      83 1518621 1518615
      83 1518621 1518618      84 1518627 1518624      83 1518630 1518624      83
 1518630 1518627      84 1518636 1518633      83 1518639 1518633      83 1518639
 1518636      84 1518645 1518642      83 1518648 1518642      83 1518648 1518645
      84 1518654 1518651      83 1518657 1518651      83 1518657 1518654      84
 1518663 1518660      83 1518666 1518660      83 1518666 1518663      84 1518672
 1518669      83 1518675 1518669      83 1518675 1518672      84 1518681 1518678
      83 1518684 1518678      83 1518684 1518681      84 1518690 1518687      83
 1518693 1518687      83 1518693 1518690      84 1518699 1518696      83 1518702
 1518696      83 1518702 1518699      84 1518708 1518705      83 1518711 1518705
      83 1518711 1518708      84 1518717 1518714      83 1518720 1518714      83
 1518720 1518717      84 1518726 1518723      83 1518729 1518723      83 1518729
 1518726      84 1518735 1518732      83 1518738 1518732      83 1518738 1518735
      84 1518744 1518741      83 1518747 1518741      83 1518747 1518744      84
 1518753 1518750      83 1518756 1518750      83 1518756 1518753      84 1518762
 1518759      83 1518765 1518759      83 1518765 1518762      84 1518771 1518768
      83 1518774 1518768      83 1518774 1518771      84 1518780 1518777      83
 1518783 1518777      83 1518783 1518780      84 1518789 1518786      83 1518792
 1518786      83 1518792 1518789      84 1518798 1518795      83 1518801 1518795
      83 1518801 1518798      84 1518807 1518804      83 1518810 1518804      83
 1518810 1518807      84 1518816 1518813      83 1518819 1518813      83 1518819
 1518816      84 1518825 1518822      83 1518828 1518822      83 1518828 1518825
      84 1518834 1518831      83 1518837 1518831      83 1518837 1518834      84
 1518843 1518840      83 1518846 1518840      83 1518846 1518843      84 1518852
 1518849      83 1518855 1518849      83 1518855 1518852      84 1518861 1518858
      83 1518864 1518858      83 1518864 1518861      84 1518870 1518867      83
 1518873 1518867      83 1518873 1518870      84 1518879 1518876      83 1518882
 1518876      83 1518882 1518879      84 1518888 1518885      83 1518891 1518885
      83 1518891 1518888      84 1518897 1518894      83 1518900 1518894      83
 1518900 1518897      84 1518906 1518903      83 1518909 1518903      83 1518909
 1518906      84 1518915 1518912      83 1518918 1518912      83 1518918 1518915
      84 1518924 1518921      83 1518927 1518921      83 1518927 1518924      84
 1518933 1518930      83 1518936 1518930      83 1518936 1518933      84 1518942
 1518939      83 1518945 1518939      83 1518945 1518942      84 1518951 1518948
      83 1518954 1518948      83 1518954 1518951      84 1518960 1518957      83
 1518963 1518957      83 1518963 1518960      84 1518969 1518966      83 1518972
 1518966      83 1518972 1518969      84 1518978 1518975      83 1518981 1518975
      83 1518981 1518978      84 1518987 1518984      83 1518990 1518984      83
 1518990 1518987      84 1518996 1518993      83 1518999 1518993      83 1518999
 1518996      84 1519005 1519002      83 1519008 1519002      83 1519008 1519005
      84 1519014 1519011      83 1519017 1519011      83 1519017 1519014      84
 1519023 1519020      83 1519026 1519020      83 1519026 1519023      84 1519032
 1519029      83 1519035 1519029      83 1519035 1519032      84 1519041 1519038
      83 1519044 1519038      83 1519044 1519041      84 1519050 1519047      83
 1519053 1519047      83 1519053 1519050      84 1519059 1519056      83 1519062
 1519056      83 1519062 1519059      84 1519068 1519065      83 1519071 1519065
      83 1519071 1519068      84 1519077 1519074      83 1519080 1519074      83
 1519080 1519077      84 1519086 1519083      83 1519089 1519083      83 1519089
 1519086      84 1519095 1519092      83 1519098 1519092      83 1519098 1519095
      84 1519104 1519101      83 1519107 1519101      83 1519107 1519104      84
 1519113 1519110      83 1519116 1519110      83 1519116 1519113      84 1519122
 1519119      83 1519125 1519119      83 1519125 1519122      84 1519131 1519128
      83 1519134 1519128      83 1519134 1519131      84 1519140 1519137      83
 1519143 1519137      83 1519143 1519140      84 1519149 1519146      83 1519152
 1519146      83 1519152 1519149      84 1519158 1519155      83 1519161 1519155
      83 1519161 1519158      84 1519167 1519164      83 1519170 1519164      83
 1519170 1519167      84 1519176 1519173      83 1519179 1519173      83 1519179
 1519176      84 1519185 1519182      83 1519188 1519182      83 1519188 1519185
      84 1519194 1519191      83 1519197 1519191      83 1519197 1519194      84
 1519203 1519200      83 1519206 1519200      83 1519206 1519203      84 1519212
 1519209      83 1519215 1519209      83 1519215 1519212      84 1519221 1519218
      83 1519224 1519218      83 1519224 1519221      84 1519230 1519227      83
 1519233 1519227      83 1519233 1519230      84 1519239 1519236      83 1519242
 1519236      83 1519242 1519239      84 1519248 1519245      83 1519251 1519245
      83 1519251 1519248      84 1519257 1519254      83 1519260 1519254      83
 1519260 1519257      84 1519266 1519263      83 1519269 1519263      83 1519269
 1519266      84 1519275 1519272      83 1519278 1519272      83 1519278 1519275
      84 1519284 1519281      83 1519287 1519281      83 1519287 1519284      84
 1519293 1519290      83 1519296 1519290      83 1519296 1519293      84 1519302
 1519299      83 1519305 1519299      83 1519305 1519302      84 1519311 1519308
      83 1519314 1519308      83 1519314 1519311      84 1519320 1519317      83
 1519323 1519317      83 1519323 1519320      84 1519329 1519326      83 1519332
 1519326      83 1519332 1519329      84 1519338 1519335      83 1519341 1519335
      83 1519341 1519338      84 1519347 1519344      83 1519350 1519344      83
 1519350 1519347      84 1519356 1519353      83 1519359 1519353      83 1519359
 1519356      84 1519365 1519362      83 1519368 1519362      83 1519368 1519365
      84 1519374 1519371      83 1519377 1519371      83 1519377 1519374      84
 1519383 1519380      83 1519386 1519380      83 1519386 1519383      84 1519392
 1519389      83 1519395 1519389      83 1519395 1519392      84 1519401 1519398
      83 1519404 1519398      83 1519404 1519401      84 1519410 1519407      83
 1519413 1519407      83 1519413 1519410      84 1519419 1519416      83 1519422
 1519416      83 1519422 1519419      84 1519428 1519425      83 1519431 1519425
      83 1519431 1519428      84 1519437 1519434      83 1519440 1519434      83
 1519440 1519437      84 1519446 1519443      83 1519449 1519443      83 1519449
 1519446      84 1519455 1519452      83 1519458 1519452      83 1519458 1519455
      84 1519464 1519461      83 1519467 1519461      83 1519467 1519464      84
 1519473 1519470      83 1519476 1519470      83 1519476 1519473      84 1519482
 1519479      83 1519485 1519479      83 1519485 1519482      84 1519491 1519488
      83 1519494 1519488      83 1519494 1519491      84 1519500 1519497      83
 1519503 1519497      83 1519503 1519500      84 1519509 1519506      83 1519512
 1519506      83 1519512 1519509      84 1519518 1519515      83 1519521 1519515
      83 1519521 1519518      84 1519527 1519524      83 1519530 1519524      83
 1519530 1519527      84 1519536 1519533      83 1519539 1519533      83 1519539
 1519536      84 1519545 1519542      83 1519548 1519542      83 1519548 1519545
      84 1519554 1519551      83 1519557 1519551      83 1519557 1519554      84
 1519563 1519560      83 1519566 1519560      83 1519566 1519563      84 1519572
 1519569      83 1519575 1519569      83 1519575 1519572      84 1519581 1519578
      83 1519584 1519578      83 1519584 1519581      84 1519590 1519587      83
 1519593 1519587      83 1519593 1519590      84 1519599 1519596      83 1519602
 1519596      83 1519602 1519599      84 1519608 1519605      83 1519611 1519605
      83 1519611 1519608      84 1519617 1519614      83 1519620 1519614      83
 1519620 1519617      84 1519626 1519623      83 1519629 1519623      83 1519629
 1519626      84 1519635 1519632      83 1519638 1519632      83 1519638 1519635
      84 1519644 1519641      83 1519647 1519641      83 1519647 1519644      84
 1519653 1519650      83 1519656 1519650      83 1519656 1519653      84 1519662
 1519659      83 1519665 1519659      83 1519665 1519662      84 1519671 1519668
      83 1519674 1519668      83 1519674 1519671      84 1519680 1519677      83
 1519683 1519677      83 1519683 1519680      84 1519689 1519686      83 1519692
 1519686      83 1519692 1519689      84 1519698 1519695      83 1519701 1519695
      83 1519701 1519698      84 1519707 1519704      83 1519710 1519704      83
 1519710 1519707      84 1519716 1519713      83 1519719 1519713      83 1519719
 1519716      84 1519725 1519722      83 1519728 1519722      83 1519728 1519725
      84 1519734 1519731      83 1519737 1519731      83 1519737 1519734      84
 1519743 1519740      83 1519746 1519740      83 1519746 1519743      84 1519752
 1519749      83 1519755 1519749      83 1519755 1519752      84 1519761 1519758
      83 1519764 1519758      83 1519764 1519761      84 1519770 1519767      83
 1519773 1519767      83 1519773 1519770      84 1519779 1519776      83 1519782
 1519776      83 1519782 1519779      84 1519788 1519785      83 1519791 1519785
      83 1519791 1519788      84 1519797 1519794      83 1519800 1519794      83
 1519800 1519797      84 1519806 1519803      83 1519809 1519803      83 1519809
 1519806      84 1519815 1519812      83 1519818 1519812      83 1519818 1519815
      84 1519824 1519821      83 1519827 1519821      83 1519827 1519824      84
 1519833 1519830      83 1519836 1519830      83 1519836 1519833      84 1519842
 1519839      83 1519845 1519839      83 1519845 1519842      84 1519851 1519848
      83 1519854 1519848      83 1519854 1519851      84 1519860 1519857      83
 1519863 1519857      83 1519863 1519860      84 1519869 1519866      83 1519872
 1519866      83 1519872 1519869      84 1519878 1519875      83 1519881 1519875
      83 1519881 1519878      84 1519887 1519884      83 1519890 1519884      83
 1519890 1519887      84 1519896 1519893      83 1519899 1519893      83 1519899
 1519896      84 1519905 1519902      83 1519908 1519902      83 1519908 1519905
      84 1519914 1519911      83 1519917 1519911      83 1519917 1519914      84
 1519923 1519920      83 1519926 1519920      83 1519926 1519923      84 1519932
 1519929      83 1519935 1519929      83 1519935 1519932      84 1519941 1519938
      83 1519944 1519938      83 1519944 1519941      84 1519950 1519947      83
 1519953 1519947      83 1519953 1519950      84 1519959 1519956      83 1519962
 1519956      83 1519962 1519959      84 1519968 1519965      83 1519971 1519965
      83 1519971 1519968      84 1519977 1519974      83 1519980 1519974      83
 1519980 1519977      84 1519986 1519983      83 1519989 1519983      83 1519989
 1519986      84 1519995 1519992      83 1519998 1519992      83 1519998 1519995
      84 1520004 1520001      83 1520007 1520001      83 1520007 1520004      84
 1520013 1520010      83 1520016 1520010      83 1520016 1520013      84 1520022
 1520019      83 1520025 1520019      83 1520025 1520022      84 1520031 1520028
      83 1520034 1520028      83 1520034 1520031      84 1520040 1520037      83
 1520043 1520037      83 1520043 1520040      84 1520049 1520046      83 1520052
 1520046      83 1520052 1520049      84 1520058 1520055      83 1520061 1520055
      83 1520061 1520058      84 1520067 1520064      83 1520070 1520064      83
 1520070 1520067      84 1520076 1520073      83 1520079 1520073      83 1520079
 1520076      84 1520085 1520082      83 1520088 1520082      83 1520088 1520085
      84 1520094 1520091      83 1520097 1520091      83 1520097 1520094      84
 1520103 1520100      83 1520106 1520100      83 1520106 1520103      84 1520112
 1520109      83 1520115 1520109      83 1520115 1520112      84 1520121 1520118
      83 1520124 1520118      83 1520124 1520121      84 1520130 1520127      83
 1520133 1520127      83 1520133 1520130      84 1520139 1520136      83 1520142
 1520136      83 1520142 1520139      84 1520148 1520145      83 1520151 1520145
      83 1520151 1520148      84 1520157 1520154      83 1520160 1520154      83
 1520160 1520157      84 1520166 1520163      83 1520169 1520163      83 1520169
 1520166      84 1520175 1520172      83 1520178 1520172      83 1520178 1520175
      84 1520184 1520181      83 1520187 1520181      83 1520187 1520184      84
 1520193 1520190      83 1520196 1520190      83 1520196 1520193      84 1520202
 1520199      83 1520205 1520199      83 1520205 1520202      84 1520211 1520208
      83 1520214 1520208      83 1520214 1520211      84 1520220 1520217      83
 1520223 1520217      83 1520223 1520220      84 1520229 1520226      83 1520232
 1520226      83 1520232 1520229      84 1520238 1520235      83 1520241 1520235
      83 1520241 1520238      84 1520247 1520244      83 1520250 1520244      83
 1520250 1520247      84 1520256 1520253      83 1520259 1520253      83 1520259
 1520256      84 1520265 1520262      83 1520268 1520262      83 1520268 1520265
      84 1520274 1520271      83 1520277 1520271      83 1520277 1520274      84
 1520283 1520280      83 1520286 1520280      83 1520286 1520283      84 1520292
 1520289      83 1520295 1520289      83 1520295 1520292      84 1520301 1520298
      83 1520304 1520298      83 1520304 1520301      84 1520310 1520307      83
 1520313 1520307      83 1520313 1520310      84 1520319 1520316      83 1520322
 1520316      83 1520322 1520319      84 1520328 1520325      83 1520331 1520325
      83 1520331 1520328      84 1520337 1520334      83 1520340 1520334      83
 1520340 1520337      84 1520346 1520343      83 1520349 1520343      83 1520349
 1520346      84 1520355 1520352      83 1520358 1520352      83 1520358 1520355
      84 1520364 1520361      83 1520367 1520361      83 1520367 1520364      84
 1520373 1520370      83 1520376 1520370      83 1520376 1520373      84 1520382
 1520379      83 1520385 1520379      83 1520385 1520382      84 1520391 1520388
      83 1520394 1520388      83 1520394 1520391      84 1520400 1520397      83
 1520403 1520397      83 1520403 1520400      84 1520409 1520406      83 1520412
 1520406      83 1520412 1520409      84 1520418 1520415      83 1520421 1520415
      83 1520421 1520418      84 1520427 1520424      83 1520430 1520424      83
 1520430 1520427      84 1520436 1520433      83 1520439 1520433      83 1520439
 1520436      84 1520445 1520442      83 1520448 1520442      83 1520448 1520445
      84 1520454 1520451      83 1520457 1520451      83 1520457 1520454      84
 1520463 1520460      83 1520466 1520460      83 1520466 1520463      84 1520472
 1520469      83 1520475 1520469      83 1520475 1520472      84 1520481 1520478
      83 1520484 1520478      83 1520484 1520481      84 1520490 1520487      83
 1520493 1520487      83 1520493 1520490      84 1520499 1520496      83 1520502
 1520496      83 1520502 1520499      84 1520508 1520505      83 1520511 1520505
      83 1520511 1520508      84 1520517 1520514      83 1520520 1520514      83
 1520520 1520517      84 1520526 1520523      83 1520529 1520523      83 1520529
 1520526      84 1520535 1520532      83 1520538 1520532      83 1520538 1520535
      84 1520544 1520541      83 1520547 1520541      83 1520547 1520544      84
 1520553 1520550      83 1520556 1520550      83 1520556 1520553      84 1520562
 1520559      83 1520565 1520559      83 1520565 1520562      84 1520571 1520568
      83 1520574 1520568      83 1520574 1520571      84 1520580 1520577      83
 1520583 1520577      83 1520583 1520580      84 1520589 1520586      83 1520592
 1520586      83 1520592 1520589      84 1520598 1520595      83 1520601 1520595
      83 1520601 1520598      84 1520607 1520604      83 1520610 1520604      83
 1520610 1520607      84 1520616 1520613      83 1520619 1520613      83 1520619
 1520616      84 1520625 1520622      83 1520628 1520622      83 1520628 1520625
      84 1520634 1520631      83 1520637 1520631      83 1520637 1520634      84
 1520643 1520640      83 1520646 1520640      83 1520646 1520643      84 1520652
 1520649      83 1520655 1520649      83 1520655 1520652      84 1520661 1520658
      83 1520664 1520658      83 1520664 1520661      84 1520670 1520667      83
 1520673 1520667      83 1520673 1520670      84 1520679 1520676      83 1520682
 1520676      83 1520682 1520679      84 1520688 1520685      83 1520691 1520685
      83 1520691 1520688      84 1520697 1520694      83 1520700 1520694      83
 1520700 1520697      84 1520706 1520703      83 1520709 1520703      83 1520709
 1520706      84 1520715 1520712      83 1520718 1520712      83 1520718 1520715
      84 1520724 1520721      83 1520727 1520721      83 1520727 1520724      84
 1520733 1520730      83 1520736 1520730      83 1520736 1520733      84 1520742
 1520739      83 1520745 1520739      83 1520745 1520742      84 1520751 1520748
      83 1520754 1520748      83 1520754 1520751      84 1520760 1520757      83
 1520763 1520757      83 1520763 1520760      84 1520769 1520766      83 1520772
 1520766      83 1520772 1520769      84 1520778 1520775      83 1520781 1520775
      83 1520781 1520778      84 1520787 1520784      83 1520790 1520784      83
 1520790 1520787      84 1520796 1520793      83 1520799 1520793      83 1520799
 1520796      84 1520805 1520802      83 1520808 1520802      83 1520808 1520805
      84 1520814 1520811      83 1520817 1520811      83 1520817 1520814      84
 1520823 1520820      83 1520826 1520820      83 1520826 1520823      84 1520832
 1520829      83 1520835 1520829      83 1520835 1520832      84 1520841 1520838
      83 1520844 1520838      83 1520844 1520841      84 1520850 1520847      83
 1520853 1520847      83 1520853 1520850      84 1520859 1520856      83 1520862
 1520856      83 1520862 1520859      84 1520868 1520865      83 1520871 1520865
      83 1520871 1520868      84 1520877 1520874      83 1520880 1520874      83
 1520880 1520877      84 1520886 1520883      83 1520889 1520883      83 1520889
 1520886      84 1520895 1520892      83 1520898 1520892      83 1520898 1520895
      84 1520904 1520901      83 1520907 1520901      83 1520907 1520904      84
 1520913 1520910      83 1520916 1520910      83 1520916 1520913      84 1520922
 1520919      83 1520925 1520919      83 1520925 1520922      84 1520931 1520928
      83 1520934 1520928      83 1520934 1520931      84 1520940 1520937      83
 1520943 1520937      83 1520943 1520940      84 1520949 1520946      83 1520952
 1520946      83 1520952 1520949      84 1520958 1520955      83 1520961 1520955
      83 1520961 1520958      84 1520967 1520964      83 1520970 1520964      83
 1520970 1520967      84 1520976 1520973      83 1520979 1520973      83 1520979
 1520976      84 1520985 1520982      83 1520988 1520982      83 1520988 1520985
      84 1520994 1520991      83 1520997 1520991      83 1520997 1520994      84
 1521003 1521000      83 1521006 1521000      83 1521006 1521003      84 1521012
 1521009      83 1521015 1521009      83 1521015 1521012      84 1521021 1521018
      83 1521024 1521018      83 1521024 1521021      84 1521030 1521027      83
 1521033 1521027      83 1521033 1521030      84 1521039 1521036      83 1521042
 1521036      83 1521042 1521039      84 1521048 1521045      83 1521051 1521045
      83 1521051 1521048      84 1521057 1521054      83 1521060 1521054      83
 1521060 1521057      84 1521066 1521063      83 1521069 1521063      83 1521069
 1521066      84 1521075 1521072      83 1521078 1521072      83 1521078 1521075
      84 1521084 1521081      83 1521087 1521081      83 1521087 1521084      84
 1521093 1521090      83 1521096 1521090      83 1521096 1521093      84 1521102
 1521099      83 1521105 1521099      83 1521105 1521102      84 1521111 1521108
      83 1521114 1521108      83 1521114 1521111      84 1521120 1521117      83
 1521123 1521117      83 1521123 1521120      84 1521129 1521126      83 1521132
 1521126      83 1521132 1521129      84 1521138 1521135      83 1521141 1521135
      83 1521141 1521138      84 1521147 1521144      83 1521150 1521144      83
 1521150 1521147      84 1521156 1521153      83 1521159 1521153      83 1521159
 1521156      84 1521165 1521162      83 1521168 1521162      83 1521168 1521165
      84 1521174 1521171      83 1521177 1521171      83 1521177 1521174      84
 1521183 1521180      83 1521186 1521180      83 1521186 1521183      84 1521192
 1521189      83 1521195 1521189      83 1521195 1521192      84 1521201 1521198
      83 1521204 1521198      83 1521204 1521201      84 1521210 1521207      83
 1521213 1521207      83 1521213 1521210      84 1521219 1521216      83 1521222
 1521216      83 1521222 1521219      84 1521228 1521225      83 1521231 1521225
      83 1521231 1521228      84 1521237 1521234      83 1521240 1521234      83
 1521240 1521237      84 1521246 1521243      83 1521249 1521243      83 1521249
 1521246      84 1521255 1521252      83 1521258 1521252      83 1521258 1521255
      84 1521264 1521261      83 1521267 1521261      83 1521267 1521264      84
 1521273 1521270      83 1521276 1521270      83 1521276 1521273      84 1521282
 1521279      83 1521285 1521279      83 1521285 1521282      84 1521291 1521288
      83 1521294 1521288      83 1521294 1521291      84 1521300 1521297      83
 1521303 1521297      83 1521303 1521300      84 1521309 1521306      83 1521312
 1521306      83 1521312 1521309      84 1521318 1521315      83 1521321 1521315
      83 1521321 1521318      84 1521327 1521324      83 1521330 1521324      83
 1521330 1521327      84 1521336 1521333      83 1521339 1521333      83 1521339
 1521336      84 1521345 1521342      83 1521348 1521342      83 1521348 1521345
      84 1521354 1521351      83 1521357 1521351      83 1521357 1521354      84
 1521363 1521360      83 1521366 1521360      83 1521366 1521363      84 1521372
 1521369      83 1521375 1521369      83 1521375 1521372      84 1521381 1521378
      83 1521384 1521378      83 1521384 1521381      84 1521390 1521387      83
 1521393 1521387      83 1521393 1521390      84 1521399 1521396      83 1521402
 1521396      83 1521402 1521399      84 1521408 1521405      83 1521411 1521405
      83 1521411 1521408      84 1521417 1521414      83 1521420 1521414      83
 1521420 1521417      84 1521426 1521423      83 1521429 1521423      83 1521429
 1521426      84 1521435 1521432      83 1521438 1521432      83 1521438 1521435
      84 1521444 1521441      83 1521447 1521441      83 1521447 1521444      84
 1521453 1521450      83 1521456 1521450      83 1521456 1521453      84 1521462
 1521459      83 1521465 1521459      83 1521465 1521462      84 1521471 1521468
      83 1521474 1521468      83 1521474 1521471      84 1521480 1521477      83
 1521483 1521477      83 1521483 1521480      84 1521489 1521486      83 1521492
 1521486      83 1521492 1521489      84 1521498 1521495      83 1521501 1521495
      83 1521501 1521498      84 1521507 1521504      83 1521510 1521504      83
 1521510 1521507      84 1521516 1521513      83 1521519 1521513      83 1521519
 1521516      84 1521525 1521522      83 1521528 1521522      83 1521528 1521525
      84 1521534 1521531      83 1521537 1521531      83 1521537 1521534      84
 1521543 1521540      83 1521546 1521540      83 1521546 1521543      84 1521552
 1521549      83 1521555 1521549      83 1521555 1521552      84 1521561 1521558
      83 1521564 1521558      83 1521564 1521561      84 1521570 1521567      83
 1521573 1521567      83 1521573 1521570      84 1521579 1521576      83 1521582
 1521576      83 1521582 1521579      84 1521588 1521585      83 1521591 1521585
      83 1521591 1521588      84 1521597 1521594      83 1521600 1521594      83
 1521600 1521597      84 1521606 1521603      83 1521609 1521603      83 1521609
 1521606      84 1521615 1521612      83 1521618 1521612      83 1521618 1521615
      84 1521624 1521621      83 1521627 1521621      83 1521627 1521624      84
 1521633 1521630      83 1521636 1521630      83 1521636 1521633      84 1521642
 1521639      83 1521645 1521639      83 1521645 1521642      84 1521651 1521648
      83 1521654 1521648      83 1521654 1521651      84 1521660 1521657      83
 1521663 1521657      83 1521663 1521660      84 1521669 1521666      83 1521672
 1521666      83 1521672 1521669      84 1521678 1521675      83 1521681 1521675
      83 1521681 1521678      84 1521687 1521684      83 1521690 1521684      83
 1521690 1521687      84 1521696 1521693      83 1521699 1521693      83 1521699
 1521696      84 1521705 1521702      83 1521708 1521702      83 1521708 1521705
      84 1521714 1521711      83 1521717 1521711      83 1521717 1521714      84
 1521723 1521720      83 1521726 1521720      83 1521726 1521723      84 1521732
 1521729      83 1521735 1521729      83 1521735 1521732      84 1521741 1521738
      83 1521744 1521738      83 1521744 1521741      84 1521750 1521747      83
 1521753 1521747      83 1521753 1521750      84 1521759 1521756      83 1521762
 1521756      83 1521762 1521759      84 1521768 1521765      83 1521771 1521765
      83 1521771 1521768      84 1521777 1521774      83 1521780 1521774      83
 1521780 1521777      84 1521786 1521783      83 1521789 1521783      83 1521789
 1521786      84 1521795 1521792      83 1521798 1521792      83 1521798 1521795
      84 1521804 1521801      83 1521807 1521801      83 1521807 1521804      84
 1521813 1521810      83 1521816 1521810      83 1521816 1521813      84 1521822
 1521819      83 1521825 1521819      83 1521825 1521822      84 1521831 1521828
      83 1521834 1521828      83 1521834 1521831      84 1521840 1521837      83
 1521843 1521837      83 1521843 1521840      84 1521849 1521846      83 1521852
 1521846      83 1521852 1521849      84 1521858 1521855      83 1521861 1521855
      83 1521861 1521858      84 1521867 1521864      83 1521870 1521864      83
 1521870 1521867      84 1521876 1521873      83 1521879 1521873      83 1521879
 1521876      84 1521885 1521882      83 1521888 1521882      83 1521888 1521885
      84 1521894 1521891      83 1521897 1521891      83 1521897 1521894      84
 1521903 1521900      83 1521906 1521900      83 1521906 1521903      84 1521912
 1521909      83 1521915 1521909      83 1521915 1521912      84 1521921 1521918
      83 1521924 1521918      83 1521924 1521921      84 1521930 1521927      83
 1521933 1521927      83 1521933 1521930      84 1521939 1521936      83 1521942
 1521936      83 1521942 1521939      84 1521948 1521945      83 1521951 1521945
      83 1521951 1521948      84 1521957 1521954      83 1521960 1521954      83
 1521960 1521957      84 1521966 1521963      83 1521969 1521963      83 1521969
 1521966      84 1521975 1521972      83 1521978 1521972      83 1521978 1521975
      84 1521984 1521981      83 1521987 1521981      83 1521987 1521984      84
 1521993 1521990      83 1521996 1521990      83 1521996 1521993      84 1522002
 1521999      83 1522005 1521999      83 1522005 1522002      84 1522011 1522008
      83 1522014 1522008      83 1522014 1522011      84 1522020 1522017      83
 1522023 1522017      83 1522023 1522020      84 1522029 1522026      83 1522032
 1522026      83 1522032 1522029      84 1522038 1522035      83 1522041 1522035
      83 1522041 1522038      84 1522047 1522044      83 1522050 1522044      83
 1522050 1522047      84 1522056 1522053      83 1522059 1522053      83 1522059
 1522056      84 1522065 1522062      83 1522068 1522062      83 1522068 1522065
      84 1522074 1522071      83 1522077 1522071      83 1522077 1522074      84
 1522083 1522080      83 1522086 1522080      83 1522086 1522083      84 1522092
 1522089      83 1522095 1522089      83 1522095 1522092      84 1522101 1522098
      83 1522104 1522098      83 1522104 1522101      84 1522110 1522107      83
 1522113 1522107      83 1522113 1522110      84 1522119 1522116      83 1522122
 1522116      83 1522122 1522119      84 1522128 1522125      83 1522131 1522125
      83 1522131 1522128      84 1522137 1522134      83 1522140 1522134      83
 1522140 1522137      84 1522146 1522143      83 1522149 1522143      83 1522149
 1522146      84 1522155 1522152      83 1522158 1522152      83 1522158 1522155
      84 1522164 1522161      83 1522167 1522161      83 1522167 1522164      84
 1522173 1522170      83 1522176 1522170      83 1522176 1522173      84 1522182
 1522179      83 1522185 1522179      83 1522185 1522182      84 1522191 1522188
      83 1522194 1522188      83 1522194 1522191      84 1522200 1522197      83
 1522203 1522197      83 1522203 1522200      84 1522209 1522206      83 1522212
 1522206      83 1522212 1522209      84 1522218 1522215      83 1522221 1522215
      83 1522221 1522218      84 1522227 1522224      83 1522230 1522224      83
 1522230 1522227      84 1522236 1522233      83 1522239 1522233      83 1522239
 1522236      84 1522245 1522242      83 1522248 1522242      83 1522248 1522245
      84 1522254 1522251      83 1522257 1522251      83 1522257 1522254      84
 1522263 1522260      83 1522266 1522260      83 1522266 1522263      84 1522272
 1522269      83 1522275 1522269      83 1522275 1522272      84 1522281 1522278
      83 1522284 1522278      83 1522284 1522281      84 1522290 1522287      83
 1522293 1522287      83 1522293 1522290      84 1522299 1522296      83 1522302
 1522296      83 1522302 1522299      84 1522308 1522305      83 1522311 1522305
      83 1522311 1522308      84 1522317 1522314      83 1522320 1522314      83
 1522320 1522317      84 1522326 1522323      83 1522329 1522323      83 1522329
 1522326      84 1522335 1522332      83 1522338 1522332      83 1522338 1522335
      84 1522344 1522341      83 1522347 1522341      83 1522347 1522344      84
 1522353 1522350      83 1522356 1522350      83 1522356 1522353      84 1522362
 1522359      83 1522365 1522359      83 1522365 1522362      84 1522371 1522368
      83 1522374 1522368      83 1522374 1522371      84 1522380 1522377      83
 1522383 1522377      83 1522383 1522380      84 1522389 1522386      83 1522392
 1522386      83 1522392 1522389      84 1522398 1522395      83 1522401 1522395
      83 1522401 1522398      84 1522407 1522404      83 1522410 1522404      83
 1522410 1522407      84 1522416 1522413      83 1522419 1522413      83 1522419
 1522416      84 1522425 1522422      83 1522428 1522422      83 1522428 1522425
      84 1522434 1522431      83 1522437 1522431      83 1522437 1522434      84
 1522443 1522440      83 1522446 1522440      83 1522446 1522443      84 1522452
 1522449      83 1522455 1522449      83 1522455 1522452      84 1522461 1522458
      83 1522464 1522458      83 1522464 1522461      84 1522470 1522467      83
 1522473 1522467      83 1522473 1522470      84 1522479 1522476      83 1522482
 1522476      83 1522482 1522479      84 1522488 1522485      83 1522491 1522485
      83 1522491 1522488      84 1522497 1522494      83 1522500 1522494      83
 1522500 1522497      84 1522506 1522503      83 1522509 1522503      83 1522509
 1522506      84 1522515 1522512      83 1522518 1522512      83 1522518 1522515
      84 1522524 1522521      83 1522527 1522521      83 1522527 1522524      84
 1522533 1522530      83 1522536 1522530      83 1522536 1522533      84 1522542
 1522539      83 1522545 1522539      83 1522545 1522542      84 1522551 1522548
      83 1522554 1522548      83 1522554 1522551      84 1522560 1522557      83
 1522563 1522557      83 1522563 1522560      84 1522569 1522566      83 1522572
 1522566      83 1522572 1522569      84 1522578 1522575      83 1522581 1522575
      83 1522581 1522578      84 1522587 1522584      83 1522590 1522584      83
 1522590 1522587      84 1522596 1522593      83 1522599 1522593      83 1522599
 1522596      84 1522605 1522602      83 1522608 1522602      83 1522608 1522605
      84 1522614 1522611      83 1522617 1522611      83 1522617 1522614      84
 1522623 1522620      83 1522626 1522620      83 1522626 1522623      84 1522632
 1522629      83 1522635 1522629      83 1522635 1522632      84 1522641 1522638
      83 1522644 1522638      83 1522644 1522641      84 1522650 1522647      83
 1522653 1522647      83 1522653 1522650      84 1522659 1522656      83 1522662
 1522656      83 1522662 1522659      84 1522668 1522665      83 1522671 1522665
      83 1522671 1522668      84 1522677 1522674      83 1522680 1522674      83
 1522680 1522677      84 1522686 1522683      83 1522689 1522683      83 1522689
 1522686      84 1522695 1522692      83 1522698 1522692      83 1522698 1522695
      84 1522704 1522701      83 1522707 1522701      83 1522707 1522704      84
 1522713 1522710      83 1522716 1522710      83 1522716 1522713      84 1522722
 1522719      83 1522725 1522719      83 1522725 1522722      84 1522731 1522728
      83 1522734 1522728      83 1522734 1522731      84 1522740 1522737      83
 1522743 1522737      83 1522743 1522740      84 1522749 1522746      83 1522752
 1522746      83 1522752 1522749      84 1522758 1522755      83 1522761 1522755
      83 1522761 1522758      84 1522767 1522764      83 1522770 1522764      83
 1522770 1522767      84 1522776 1522773      83 1522779 1522773      83 1522779
 1522776      84 1522785 1522782      83 1522788 1522782      83 1522788 1522785
      84 1522794 1522791      83 1522797 1522791      83 1522797 1522794      84
 1522803 1522800      83 1522806 1522800      83 1522806 1522803      84 1522812
 1522809      83 1522815 1522809      83 1522815 1522812      84 1522821 1522818
      83 1522824 1522818      83 1522824 1522821      84 1522830 1522827      83
 1522833 1522827      83 1522833 1522830      84 1522839 1522836      83 1522842
 1522836      83 1522842 1522839      84 1522848 1522845      83 1522851 1522845
      83 1522851 1522848      84 1522857 1522854      83 1522860 1522854      83
 1522860 1522857      84 1522866 1522863      83 1522869 1522863      83 1522869
 1522866      84 1522875 1522872      83 1522878 1522872      83 1522878 1522875
      84 1522884 1522881      83 1522887 1522881      83 1522887 1522884      84
 1522893 1522890      83 1522896 1522890      83 1522896 1522893      84 1522902
 1522899      83 1522905 1522899      83 1522905 1522902      84 1522911 1522908
      83 1522914 1522908      83 1522914 1522911      84 1522920 1522917      83
 1522923 1522917      83 1522923 1522920      84 1522929 1522926      83 1522932
 1522926      83 1522932 1522929      84 1522938 1522935      83 1522941 1522935
      83 1522941 1522938      84 1522947 1522944      83 1522950 1522944      83
 1522950 1522947      84 1522956 1522953      83 1522959 1522953      83 1522959
 1522956      84 1522965 1522962      83 1522968 1522962      83 1522968 1522965
      84 1522974 1522971      83 1522977 1522971      83 1522977 1522974      84
 1522983 1522980      83 1522986 1522980      83 1522986 1522983      84 1522992
 1522989      83 1522995 1522989      83 1522995 1522992      84 1523001 1522998
      83 1523004 1522998      83 1523004 1523001      84 1523010 1523007      83
 1523013 1523007      83 1523013 1523010      84 1523019 1523016      83 1523022
 1523016      83 1523022 1523019      84 1523028 1523025      83 1523031 1523025
      83 1523031 1523028      84 1523037 1523034      83 1523040 1523034      83
 1523040 1523037      84 1523046 1523043      83 1523049 1523043      83 1523049
 1523046      84 1523055 1523052      83 1523058 1523052      83 1523058 1523055
      84 1523064 1523061      83 1523067 1523061      83 1523067 1523064      84
 1523073 1523070      83 1523076 1523070      83 1523076 1523073      84 1523082
 1523079      83 1523085 1523079      83 1523085 1523082      84 1523091 1523088
      83 1523094 1523088      83 1523094 1523091      84 1523100 1523097      83
 1523103 1523097      83 1523103 1523100      84 1523109 1523106      83 1523112
 1523106      83 1523112 1523109      84 1523118 1523115      83 1523121 1523115
      83 1523121 1523118      84 1523127 1523124      83 1523130 1523124      83
 1523130 1523127      84 1523136 1523133      83 1523139 1523133      83 1523139
 1523136      84 1523145 1523142      83 1523148 1523142      83 1523148 1523145
      84 1523154 1523151      83 1523157 1523151      83 1523157 1523154      84
 1523163 1523160      83 1523166 1523160      83 1523166 1523163      84 1523172
 1523169      83 1523175 1523169      83 1523175 1523172      84 1523181 1523178
      83 1523184 1523178      83 1523184 1523181      84 1523190 1523187      83
 1523193 1523187      83 1523193 1523190      84 1523199 1523196      83 1523202
 1523196      83 1523202 1523199      84 1523208 1523205      83 1523211 1523205
      83 1523211 1523208      84 1523217 1523214      83 1523220 1523214      83
 1523220 1523217      84 1523226 1523223      83 1523229 1523223      83 1523229
 1523226      84 1523235 1523232      83 1523238 1523232      83 1523238 1523235
      84 1523244 1523241      83 1523247 1523241      83 1523247 1523244      84
 1523253 1523250      83 1523256 1523250      83 1523256 1523253      84 1523262
 1523259      83 1523265 1523259      83 1523265 1523262      84 1523271 1523268
      83 1523274 1523268      83 1523274 1523271      84 1523280 1523277      83
 1523283 1523277      83 1523283 1523280      84 1523289 1523286      83 1523292
 1523286      83 1523292 1523289      84 1523298 1523295      83 1523301 1523295
      83 1523301 1523298      84 1523307 1523304      83 1523310 1523304      83
 1523310 1523307      84 1523316 1523313      83 1523319 1523313      83 1523319
 1523316      84 1523325 1523322      83 1523328 1523322      83 1523328 1523325
      84 1523334 1523331      83 1523337 1523331      83 1523337 1523334      84
 1523343 1523340      83 1523346 1523340      83 1523346 1523343      84 1523352
 1523349      83 1523355 1523349      83 1523355 1523352      84 1523361 1523358
      83 1523364 1523358      83 1523364 1523361      84 1523370 1523367      83
 1523373 1523367      83 1523373 1523370      84 1523379 1523376      83 1523382
 1523376      83 1523382 1523379      84 1523388 1523385      83 1523391 1523385
      83 1523391 1523388      84 1523397 1523394      83 1523400 1523394      83
 1523400 1523397      84 1523406 1523403      83 1523409 1523403      83 1523409
 1523406      84 1523415 1523412      83 1523418 1523412      83 1523418 1523415
      84 1523424 1523421      83 1523427 1523421      83 1523427 1523424      84
 1523433 1523430      83 1523436 1523430      83 1523436 1523433      84 1523442
 1523439      83 1523445 1523439      83 1523445 1523442      84 1523451 1523448
      83 1523454 1523448      83 1523454 1523451      84 1523460 1523457      83
 1523463 1523457      83 1523463 1523460      84 1523469 1523466      83 1523472
 1523466      83 1523472 1523469      84 1523478 1523475      83 1523481 1523475
      83 1523481 1523478      84 1523487 1523484      83 1523490 1523484      83
 1523490 1523487      84 1523496 1523493      83 1523499 1523493      83 1523499
 1523496      84 1523505 1523502      83 1523508 1523502      83 1523508 1523505
      84 1523514 1523511      83 1523517 1523511      83 1523517 1523514      84
 1523523 1523520      83 1523526 1523520      83 1523526 1523523      84 1523532
 1523529      83 1523535 1523529      83 1523535 1523532      84 1523541 1523538
      83 1523544 1523538      83 1523544 1523541      84 1523550 1523547      83
 1523553 1523547      83 1523553 1523550      84 1523559 1523556      83 1523562
 1523556      83 1523562 1523559      84 1523568 1523565      83 1523571 1523565
      83 1523571 1523568      84 1523577 1523574      83 1523580 1523574      83
 1523580 1523577      84 1523586 1523583      83 1523589 1523583      83 1523589
 1523586      84 1523595 1523592      83 1523598 1523592      83 1523598 1523595
      84 1523604 1523601      83 1523607 1523601      83 1523607 1523604      84
 1523613 1523610      83 1523616 1523610      83 1523616 1523613      84 1523622
 1523619      83 1523625 1523619      83 1523625 1523622      84 1523631 1523628
      83 1523634 1523628      83 1523634 1523631      84 1523640 1523637      83
 1523643 1523637      83 1523643 1523640      84 1523649 1523646      83 1523652
 1523646      83 1523652 1523649      84 1523658 1523655      83 1523661 1523655
      83 1523661 1523658      84 1523667 1523664      83 1523670 1523664      83
 1523670 1523667      84 1523676 1523673      83 1523679 1523673      83 1523679
 1523676      84 1523685 1523682      83 1523688 1523682      83 1523688 1523685
      84 1523694 1523691      83 1523697 1523691      83 1523697 1523694      84
 1523703 1523700      83 1523706 1523700      83 1523706 1523703      84 1523712
 1523709      83 1523715 1523709      83 1523715 1523712      84 1523721 1523718
      83 1523724 1523718      83 1523724 1523721      84 1523730 1523727      83
 1523733 1523727      83 1523733 1523730      84 1523739 1523736      83 1523742
 1523736      83 1523742 1523739      84 1523748 1523745      83 1523751 1523745
      83 1523751 1523748      84 1523757 1523754      83 1523760 1523754      83
 1523760 1523757      84 1523766 1523763      83 1523769 1523763      83 1523769
 1523766      84 1523775 1523772      83 1523778 1523772      83 1523778 1523775
      84 1523784 1523781      83 1523787 1523781      83 1523787 1523784      84
 1523793 1523790      83 1523796 1523790      83 1523796 1523793      84 1523802
 1523799      83 1523805 1523799      83 1523805 1523802      84 1523811 1523808
      83 1523814 1523808      83 1523814 1523811      84 1523820 1523817      83
 1523823 1523817      83 1523823 1523820      84 1523829 1523826      83 1523832
 1523826      83 1523832 1523829      84 1523838 1523835      83 1523841 1523835
      83 1523841 1523838      84 1523847 1523844      83 1523850 1523844      83
 1523850 1523847      84 1523856 1523853      83 1523859 1523853      83 1523859
 1523856      84 1523865 1523862      83 1523868 1523862      83 1523868 1523865
      84 1523874 1523871      83 1523877 1523871      83 1523877 1523874      84
 1523883 1523880      83 1523886 1523880      83 1523886 1523883      84 1523892
 1523889      83 1523895 1523889      83 1523895 1523892      84 1523901 1523898
      83 1523904 1523898      83 1523904 1523901      84 1523910 1523907      83
 1523913 1523907      83 1523913 1523910      84 1523919 1523916      83 1523922
 1523916      83 1523922 1523919      84 1523928 1523925      83 1523931 1523925
      83 1523931 1523928      84 1523937 1523934      83 1523940 1523934      83
 1523940 1523937      84 1523946 1523943      83 1523949 1523943      83 1523949
 1523946      84 1523955 1523952      83 1523958 1523952      83 1523958 1523955
      84 1523964 1523961      83 1523967 1523961      83 1523967 1523964      84
 1523973 1523970      83 1523976 1523970      83 1523976 1523973      84 1523982
 1523979      83 1523985 1523979      83 1523985 1523982      84 1523991 1523988
      83 1523994 1523988      83 1523994 1523991      84 1524000 1523997      83
 1524003 1523997      83 1524003 1524000      84 1524009 1524006      83 1524012
 1524006      83 1524012 1524009      84 1524018 1524015      83 1524021 1524015
      83 1524021 1524018      84 1524027 1524024      83 1524030 1524024      83
 1524030 1524027      84 1524036 1524033      83 1524039 1524033      83 1524039
 1524036      84 1524045 1524042      83 1524048 1524042      83 1524048 1524045
      84 1524054 1524051      83 1524057 1524051      83 1524057 1524054      84
 1524063 1524060      83 1524066 1524060      83 1524066 1524063      84 1524072
 1524069      83 1524075 1524069      83 1524075 1524072      84 1524081 1524078
      83 1524084 1524078      83 1524084 1524081      84 1524090 1524087      83
 1524093 1524087      83 1524093 1524090      84 1524099 1524096      83 1524102
 1524096      83 1524102 1524099      84 1524108 1524105      83 1524111 1524105
      83 1524111 1524108      84 1524117 1524114      83 1524120 1524114      83
 1524120 1524117      84 1524126 1524123      83 1524129 1524123      83 1524129
 1524126      84 1524135 1524132      83 1524138 1524132      83 1524138 1524135
      84 1524144 1524141      83 1524147 1524141      83 1524147 1524144      84
 1524153 1524150      83 1524156 1524150      83 1524156 1524153      84 1524162
 1524159      83 1524165 1524159      83 1524165 1524162      84 1524171 1524168
      83 1524174 1524168      83 1524174 1524171      84 1524180 1524177      83
 1524183 1524177      83 1524183 1524180      84 1524189 1524186      83 1524192
 1524186      83 1524192 1524189      84 1524198 1524195      83 1524201 1524195
      83 1524201 1524198      84 1524207 1524204      83 1524210 1524204      83
 1524210 1524207      84 1524216 1524213      83 1524219 1524213      83 1524219
 1524216      84 1524225 1524222      83 1524228 1524222      83 1524228 1524225
      84 1524234 1524231      83 1524237 1524231      83 1524237 1524234      84
 1524243 1524240      83 1524246 1524240      83 1524246 1524243      84 1524252
 1524249      83 1524255 1524249      83 1524255 1524252      84 1524261 1524258
      83 1524264 1524258      83 1524264 1524261      84 1524270 1524267      83
 1524273 1524267      83 1524273 1524270      84 1524279 1524276      83 1524282
 1524276      83 1524282 1524279      84 1524288 1524285      83 1524291 1524285
      83 1524291 1524288      84 1524297 1524294      83 1524300 1524294      83
 1524300 1524297      84 1524306 1524303      83 1524309 1524303      83 1524309
 1524306      84 1524315 1524312      83 1524318 1524312      83 1524318 1524315
      84 1524324 1524321      83 1524327 1524321      83 1524327 1524324      84
 1524333 1524330      83 1524336 1524330      83 1524336 1524333      84 1524342
 1524339      83 1524345 1524339      83 1524345 1524342      84 1524351 1524348
      83 1524354 1524348      83 1524354 1524351      84 1524360 1524357      83
 1524363 1524357      83 1524363 1524360      84 1524369 1524366      83 1524372
 1524366      83 1524372 1524369      84 1524378 1524375      83 1524381 1524375
      83 1524381 1524378      84 1524387 1524384      83 1524390 1524384      83
 1524390 1524387      84 1524396 1524393      83 1524399 1524393      83 1524399
 1524396      84 1524405 1524402      83 1524408 1524402      83 1524408 1524405
      84 1524414 1524411      83 1524417 1524411      83 1524417 1524414      84
 1524423 1524420      83 1524426 1524420      83 1524426 1524423      84 1524432
 1524429      83 1524435 1524429      83 1524435 1524432      84 1524441 1524438
      83 1524444 1524438      83 1524444 1524441      84 1524450 1524447      83
 1524453 1524447      83 1524453 1524450      84 1524459 1524456      83 1524462
 1524456      83 1524462 1524459      84 1524468 1524465      83 1524471 1524465
      83 1524471 1524468      84 1524477 1524474      83 1524480 1524474      83
 1524480 1524477      84 1524486 1524483      83 1524489 1524483      83 1524489
 1524486      84 1524495 1524492      83 1524498 1524492      83 1524498 1524495
      84 1524504 1524501      83 1524507 1524501      83 1524507 1524504      84
 1524513 1524510      83 1524516 1524510      83 1524516 1524513      84 1524522
 1524519      83 1524525 1524519      83 1524525 1524522      84 1524531 1524528
      83 1524534 1524528      83 1524534 1524531      84 1524540 1524537      83
 1524543 1524537      83 1524543 1524540      84 1524549 1524546      83 1524552
 1524546      83 1524552 1524549      84 1524558 1524555      83 1524561 1524555
      83 1524561 1524558      84 1524567 1524564      83 1524570 1524564      83
 1524570 1524567      84 1524576 1524573      83 1524579 1524573      83 1524579
 1524576      84 1524585 1524582      83 1524588 1524582      83 1524588 1524585
      84 1524594 1524591      83 1524597 1524591      83 1524597 1524594      84
 1524603 1524600      83 1524606 1524600      83 1524606 1524603      84 1524612
 1524609      83 1524615 1524609      83 1524615 1524612      84 1524621 1524618
      83 1524624 1524618      83 1524624 1524621      84 1524630 1524627      83
 1524633 1524627      83 1524633 1524630      84 1524639 1524636      83 1524642
 1524636      83 1524642 1524639      84 1524648 1524645      83 1524651 1524645
      83 1524651 1524648      84 1524657 1524654      83 1524660 1524654      83
 1524660 1524657      84 1524666 1524663      83 1524669 1524663      83 1524669
 1524666      84 1524675 1524672      83 1524678 1524672      83 1524678 1524675
      84 1524684 1524681      83 1524687 1524681      83 1524687 1524684      84
 1524693 1524690      83 1524696 1524690      83 1524696 1524693      84 1524702
 1524699      83 1524705 1524699      83 1524705 1524702      84 1524711 1524708
      83 1524714 1524708      83 1524714 1524711      84 1524720 1524717      83
 1524723 1524717      83 1524723 1524720      84 1524729 1524726      83 1524732
 1524726      83 1524732 1524729      84 1524738 1524735      83 1524741 1524735
      83 1524741 1524738      84 1524747 1524744      83 1524750 1524744      83
 1524750 1524747      84 1524756 1524753      83 1524759 1524753      83 1524759
 1524756      84 1524765 1524762      83 1524768 1524762      83 1524768 1524765
      84 1524774 1524771      83 1524777 1524771      83 1524777 1524774      84
 1524783 1524780      83 1524786 1524780      83 1524786 1524783      84 1524792
 1524789      83 1524795 1524789      83 1524795 1524792      84 1524801 1524798
      83 1524804 1524798      83 1524804 1524801      84 1524810 1524807      83
 1524813 1524807      83 1524813 1524810      84 1524819 1524816      83 1524822
 1524816      83 1524822 1524819      84 1524828 1524825      83 1524831 1524825
      83 1524831 1524828      84 1524837 1524834      83 1524840 1524834      83
 1524840 1524837      84 1524846 1524843      83 1524849 1524843      83 1524849
 1524846      84 1524855 1524852      83 1524858 1524852      83 1524858 1524855
      84 1524864 1524861      83 1524867 1524861      83 1524867 1524864      84
 1524873 1524870      83 1524876 1524870      83 1524876 1524873      84 1524882
 1524879      83 1524885 1524879      83 1524885 1524882      84 1524891 1524888
      83 1524894 1524888      83 1524894 1524891      84 1524900 1524897      83
 1524903 1524897      83 1524903 1524900      84 1524909 1524906      83 1524912
 1524906      83 1524912 1524909      84 1524918 1524915      83 1524921 1524915
      83 1524921 1524918      84 1524927 1524924      83 1524930 1524924      83
 1524930 1524927      84 1524936 1524933      83 1524939 1524933      83 1524939
 1524936      84 1524945 1524942      83 1524948 1524942      83 1524948 1524945
      84 1524954 1524951      83 1524957 1524951      83 1524957 1524954      84
 1524963 1524960      83 1524966 1524960      83 1524966 1524963      84 1524972
 1524969      83 1524975 1524969      83 1524975 1524972      84 1524981 1524978
      83 1524984 1524978      83 1524984 1524981      84 1524990 1524987      83
 1524993 1524987      83 1524993 1524990      84 1524999 1524996      83 1525002
 1524996      83 1525002 1524999      84 1525008 1525005      83 1525011 1525005
      83 1525011 1525008      84 1525017 1525014      83 1525020 1525014      83
 1525020 1525017      84 1525026 1525023      83 1525029 1525023      83 1525029
 1525026      84 1525035 1525032      83 1525038 1525032      83 1525038 1525035
      84 1525044 1525041      83 1525047 1525041      83 1525047 1525044      84
 1525053 1525050      83 1525056 1525050      83 1525056 1525053      84 1525062
 1525059      83 1525065 1525059      83 1525065 1525062      84 1525071 1525068
      83 1525074 1525068      83 1525074 1525071      84 1525080 1525077      83
 1525083 1525077      83 1525083 1525080      84 1525089 1525086      83 1525092
 1525086      83 1525092 1525089      84 1525098 1525095      83 1525101 1525095
      83 1525101 1525098      84 1525107 1525104      83 1525110 1525104      83
 1525110 1525107      84 1525116 1525113      83 1525119 1525113      83 1525119
 1525116      84 1525125 1525122      83 1525128 1525122      83 1525128 1525125
      84 1525134 1525131      83 1525137 1525131      83 1525137 1525134      84
 1525143 1525140      83 1525146 1525140      83 1525146 1525143      84 1525152
 1525149      83 1525155 1525149      83 1525155 1525152      84 1525161 1525158
      83 1525164 1525158      83 1525164 1525161      84 1525170 1525167      83
 1525173 1525167      83 1525173 1525170      84 1525179 1525176      83 1525182
 1525176      83 1525182 1525179      84 1525188 1525185      83 1525191 1525185
      83 1525191 1525188      84 1525197 1525194      83 1525200 1525194      83
 1525200 1525197      84 1525206 1525203      83 1525209 1525203      83 1525209
 1525206      84 1525215 1525212      83 1525218 1525212      83 1525218 1525215
      84 1525224 1525221      83 1525227 1525221      83 1525227 1525224      84
 1525233 1525230      83 1525236 1525230      83 1525236 1525233      84 1525242
 1525239      83 1525245 1525239      83 1525245 1525242      84 1525251 1525248
      83 1525254 1525248      83 1525254 1525251      84 1525260 1525257      83
 1525263 1525257      83 1525263 1525260      84 1525269 1525266      83 1525272
 1525266      83 1525272 1525269      84 1525278 1525275      83 1525281 1525275
      83 1525281 1525278      84 1525287 1525284      83 1525290 1525284      83
 1525290 1525287      84 1525296 1525293      83 1525299 1525293      83 1525299
 1525296      84 1525305 1525302      83 1525308 1525302      83 1525308 1525305
      84 1525314 1525311      83 1525317 1525311      83 1525317 1525314      84
 1525323 1525320      83 1525326 1525320      83 1525326 1525323      84 1525332
 1525329      83 1525335 1525329      83 1525335 1525332      84 1525341 1525338
      83 1525344 1525338      83 1525344 1525341      84 1525350 1525347      83
 1525353 1525347      83 1525353 1525350      84 1525359 1525356      83 1525362
 1525356      83 1525362 1525359      84 1525368 1525365      83 1525371 1525365
      83 1525371 1525368      84 1525377 1525374      83 1525380 1525374      83
 1525380 1525377      84 1525386 1525383      83 1525389 1525383      83 1525389
 1525386      84 1525395 1525392      83 1525398 1525392      83 1525398 1525395
      84 1525404 1525401      83 1525407 1525401      83 1525407 1525404      84
 1525413 1525410      83 1525416 1525410      83 1525416 1525413      84 1525422
 1525419      83 1525425 1525419      83 1525425 1525422      84 1525431 1525428
      83 1525434 1525428      83 1525434 1525431      84 1525440 1525437      83
 1525443 1525437      83 1525443 1525440      84 1525449 1525446      83 1525452
 1525446      83 1525452 1525449      84 1525458 1525455      83 1525461 1525455
      83 1525461 1525458      84 1525467 1525464      83 1525470 1525464      83
 1525470 1525467      84 1525476 1525473      83 1525479 1525473      83 1525479
 1525476      84 1525485 1525482      83 1525488 1525482      83 1525488 1525485
      84 1525494 1525491      83 1525497 1525491      83 1525497 1525494      84
 1525503 1525500      83 1525506 1525500      83 1525506 1525503      84 1525512
 1525509      83 1525515 1525509      83 1525515 1525512      84 1525521 1525518
      83 1525524 1525518      83 1525524 1525521      84 1525530 1525527      83
 1525533 1525527      83 1525533 1525530      84 1525539 1525536      83 1525542
 1525536      83 1525542 1525539      84 1525548 1525545      83 1525551 1525545
      83 1525551 1525548      84 1525557 1525554      83 1525560 1525554      83
 1525560 1525557      84 1525566 1525563      83 1525569 1525563      83 1525569
 1525566      84 1525575 1525572      83 1525578 1525572      83 1525578 1525575
      84 1525584 1525581      83 1525587 1525581      83 1525587 1525584      84
 1525593 1525590      83 1525596 1525590      83 1525596 1525593      84 1525602
 1525599      83 1525605 1525599      83 1525605 1525602      84 1525611 1525608
      83 1525614 1525608      83 1525614 1525611      84 1525620 1525617      83
 1525623 1525617      83 1525623 1525620      84 1525629 1525626      83 1525632
 1525626      83 1525632 1525629      84 1525638 1525635      83 1525641 1525635
      83 1525641 1525638      84 1525647 1525644      83 1525650 1525644      83
 1525650 1525647      84 1525656 1525653      83 1525659 1525653      83 1525659
 1525656      84 1525665 1525662      83 1525668 1525662      83 1525668 1525665
      84 1525674 1525671      83 1525677 1525671      83 1525677 1525674      84
 1525683 1525680      83 1525686 1525680      83 1525686 1525683      84 1525692
 1525689      83 1525695 1525689      83 1525695 1525692      84 1525701 1525698
      83 1525704 1525698      83 1525704 1525701      84 1525710 1525707      83
 1525713 1525707      83 1525713 1525710      84 1525719 1525716      83 1525722
 1525716      83 1525722 1525719      84 1525728 1525725      83 1525731 1525725
      83 1525731 1525728      84 1525737 1525734      83 1525740 1525734      83
 1525740 1525737      84 1525746 1525743      83 1525749 1525743      83 1525749
 1525746      84 1525755 1525752      83 1525758 1525752      83 1525758 1525755
      84 1525764 1525761      83 1525767 1525761      83 1525767 1525764      84
 1525773 1525770      83 1525776 1525770      83 1525776 1525773      84 1525782
 1525779      83 1525785 1525779      83 1525785 1525782      84 1525791 1525788
      83 1525794 1525788      83 1525794 1525791      84 1525800 1525797      83
 1525803 1525797      83 1525803 1525800      84 1525809 1525806      83 1525812
 1525806      83 1525812 1525809      84 1525818 1525815      83 1525821 1525815
      83 1525821 1525818      84 1525827 1525824      83 1525830 1525824      83
 1525830 1525827      84 1525836 1525833      83 1525839 1525833      83 1525839
 1525836      84 1525845 1525842      83 1525848 1525842      83 1525848 1525845
      84 1525854 1525851      83 1525857 1525851      83 1525857 1525854      84
 1525863 1525860      83 1525866 1525860      83 1525866 1525863      84 1525872
 1525869      83 1525875 1525869      83 1525875 1525872      84 1525881 1525878
      83 1525884 1525878      83 1525884 1525881      84 1525890 1525887      83
 1525893 1525887      83 1525893 1525890      84 1525899 1525896      83 1525902
 1525896      83 1525902 1525899      84 1525908 1525905      83 1525911 1525905
      83 1525911 1525908      84 1525917 1525914      83 1525920 1525914      83
 1525920 1525917      84 1525926 1525923      83 1525929 1525923      83 1525929
 1525926      84 1525935 1525932      83 1525938 1525932      83 1525938 1525935
      84 1525944 1525941      83 1525947 1525941      83 1525947 1525944      84
 1525953 1525950      83 1525956 1525950      83 1525956 1525953      84 1525962
 1525959      83 1525965 1525959      83 1525965 1525962      84 1525971 1525968
      83 1525974 1525968      83 1525974 1525971      84 1525980 1525977      83
 1525983 1525977      83 1525983 1525980      84 1525989 1525986      83 1525992
 1525986      83 1525992 1525989      84 1525998 1525995      83 1526001 1525995
      83 1526001 1525998      84 1526007 1526004      83 1526010 1526004      83
 1526010 1526007      84 1526016 1526013      83 1526019 1526013      83 1526019
 1526016      84 1526025 1526022      83 1526028 1526022      83 1526028 1526025
      84 1526034 1526031      83 1526037 1526031      83 1526037 1526034      84
 1526043 1526040      83 1526046 1526040      83 1526046 1526043      84 1526052
 1526049      83 1526055 1526049      83 1526055 1526052      84 1526061 1526058
      83 1526064 1526058      83 1526064 1526061      84 1526070 1526067      83
 1526073 1526067      83 1526073 1526070      84 1526079 1526076      83 1526082
 1526076      83 1526082 1526079      84 1526088 1526085      83 1526091 1526085
      83 1526091 1526088      84 1526097 1526094      83 1526100 1526094      83
 1526100 1526097      84 1526106 1526103      83 1526109 1526103      83 1526109
 1526106      84 1526115 1526112      83 1526118 1526112      83 1526118 1526115
      84 1526124 1526121      83 1526127 1526121      83 1526127 1526124      84
 1526133 1526130      83 1526136 1526130      83 1526136 1526133      84 1526142
 1526139      83 1526145 1526139      83 1526145 1526142      84 1526151 1526148
      83 1526154 1526148      83 1526154 1526151      84 1526160 1526157      83
 1526163 1526157      83 1526163 1526160      84 1526169 1526166      83 1526172
 1526166      83 1526172 1526169      84 1526178 1526175      83 1526181 1526175
      83 1526181 1526178      84 1526187 1526184      83 1526190 1526184      83
 1526190 1526187      84 1526196 1526193      83 1526199 1526193      83 1526199
 1526196      84 1526205 1526202      83 1526208 1526202      83 1526208 1526205
      84 1526214 1526211      83 1526217 1526211      83 1526217 1526214      84
 1526223 1526220      83 1526226 1526220      83 1526226 1526223      84 1526232
 1526229      83 1526235 1526229      83 1526235 1526232      84 1526241 1526238
      83 1526244 1526238      83 1526244 1526241      84 1526250 1526247      83
 1526253 1526247      83 1526253 1526250      84 1526259 1526256      83 1526262
 1526256      83 1526262 1526259      84 1526268 1526265      83 1526271 1526265
      83 1526271 1526268      84 1526277 1526274      83 1526280 1526274      83
 1526280 1526277      84 1526286 1526283      83 1526289 1526283      83 1526289
 1526286      84 1526295 1526292      83 1526298 1526292      83 1526298 1526295
      84 1526304 1526301      83 1526307 1526301      83 1526307 1526304      84
 1526313 1526310      83 1526316 1526310      83 1526316 1526313      84 1526322
 1526319      83 1526325 1526319      83 1526325 1526322      84 1526331 1526328
      83 1526334 1526328      83 1526334 1526331      84 1526340 1526337      83
 1526343 1526337      83 1526343 1526340      84 1526349 1526346      83 1526352
 1526346      83 1526352 1526349      84 1526358 1526355      83 1526361 1526355
      83 1526361 1526358      84 1526367 1526364      83 1526370 1526364      83
 1526370 1526367      84 1526376 1526373      83 1526379 1526373      83 1526379
 1526376      84 1526385 1526382      83 1526388 1526382      83 1526388 1526385
      84 1526394 1526391      83 1526397 1526391      83 1526397 1526394      84
 1526403 1526400      83 1526406 1526400      83 1526406 1526403      84 1526412
 1526409      83 1526415 1526409      83 1526415 1526412      84 1526421 1526418
      83 1526424 1526418      83 1526424 1526421      84 1526430 1526427      83
 1526433 1526427      83 1526433 1526430      84 1526439 1526436      83 1526442
 1526436      83 1526442 1526439      84 1526448 1526445      83 1526451 1526445
      83 1526451 1526448      84 1526457 1526454      83 1526460 1526454      83
 1526460 1526457      84 1526466 1526463      83 1526469 1526463      83 1526469
 1526466      84 1526475 1526472      83 1526478 1526472      83 1526478 1526475
      84 1526484 1526481      83 1526487 1526481      83 1526487 1526484      84
 1526493 1526490      83 1526496 1526490      83 1526496 1526493      84 1526502
 1526499      83 1526505 1526499      83 1526505 1526502      84 1526511 1526508
      83 1526514 1526508      83 1526514 1526511      84 1526520 1526517      83
 1526523 1526517      83 1526523 1526520      84 1526529 1526526      83 1526532
 1526526      83 1526532 1526529      84 1526538 1526535      83 1526541 1526535
      83 1526541 1526538      84 1526547 1526544      83 1526550 1526544      83
 1526550 1526547      84 1526556 1526553      83 1526559 1526553      83 1526559
 1526556      84 1526565 1526562      83 1526568 1526562      83 1526568 1526565
      84 1526574 1526571      83 1526577 1526571      83 1526577 1526574      84
 1526583 1526580      83 1526586 1526580      83 1526586 1526583      84 1526592
 1526589      83 1526595 1526589      83 1526595 1526592      84 1526601 1526598
      83 1526604 1526598      83 1526604 1526601      84 1526610 1526607      83
 1526613 1526607      83 1526613 1526610      84 1526619 1526616      83 1526622
 1526616      83 1526622 1526619      84 1526628 1526625      83 1526631 1526625
      83 1526631 1526628      84 1526637 1526634      83 1526640 1526634      83
 1526640 1526637      84 1526646 1526643      83 1526649 1526643      83 1526649
 1526646      84 1526655 1526652      83 1526658 1526652      83 1526658 1526655
      84 1526664 1526661      83 1526667 1526661      83 1526667 1526664      84
 1526673 1526670      83 1526676 1526670      83 1526676 1526673      84 1526682
 1526679      83 1526685 1526679      83 1526685 1526682      84 1526691 1526688
      83 1526694 1526688      83 1526694 1526691      84 1526700 1526697      83
 1526703 1526697      83 1526703 1526700      84 1526709 1526706      83 1526712
 1526706      83 1526712 1526709      84 1526718 1526715      83 1526721 1526715
      83 1526721 1526718      84 1526727 1526724      83 1526730 1526724      83
 1526730 1526727      84 1526736 1526733      83 1526739 1526733      83 1526739
 1526736      84 1526745 1526742      83 1526748 1526742      83 1526748 1526745
      84 1526754 1526751      83 1526757 1526751      83 1526757 1526754      84
 1526763 1526760      83 1526766 1526760      83 1526766 1526763      84 1526772
 1526769      83 1526775 1526769      83 1526775 1526772      84 1526781 1526778
      83 1526784 1526778      83 1526784 1526781      84 1526790 1526787      83
 1526793 1526787      83 1526793 1526790      84 1526799 1526796      83 1526802
 1526796      83 1526802 1526799      84 1526808 1526805      83 1526811 1526805
      83 1526811 1526808      84 1526817 1526814      83 1526820 1526814      83
 1526820 1526817      84 1526826 1526823      83 1526829 1526823      83 1526829
 1526826      84 1526835 1526832      83 1526838 1526832      83 1526838 1526835
      84 1526844 1526841      83 1526847 1526841      83 1526847 1526844      84
 1526853 1526850      83 1526856 1526850      83 1526856 1526853      84 1526862
 1526859      83 1526865 1526859      83 1526865 1526862      84 1526871 1526868
      83 1526874 1526868      83 1526874 1526871      84 1526880 1526877      83
 1526883 1526877      83 1526883 1526880      84 1526889 1526886      83 1526892
 1526886      83 1526892 1526889      84 1526898 1526895      83 1526901 1526895
      83 1526901 1526898      84 1526907 1526904      83 1526910 1526904      83
 1526910 1526907      84 1526916 1526913      83 1526919 1526913      83 1526919
 1526916      84 1526925 1526922      83 1526928 1526922      83 1526928 1526925
      84 1526934 1526931      83 1526937 1526931      83 1526937 1526934      84
 1526943 1526940      83 1526946 1526940      83 1526946 1526943      84 1526952
 1526949      83 1526955 1526949      83 1526955 1526952      84 1526961 1526958
      83 1526964 1526958      83 1526964 1526961      84 1526970 1526967      83
 1526973 1526967      83 1526973 1526970      84 1526979 1526976      83 1526982
 1526976      83 1526982 1526979      84 1526988 1526985      83 1526991 1526985
      83 1526991 1526988      84 1526997 1526994      83 1527000 1526994      83
 1527000 1526997      84 1527006 1527003      83 1527009 1527003      83 1527009
 1527006      84 1527015 1527012      83 1527018 1527012      83 1527018 1527015
      84 1527024 1527021      83 1527027 1527021      83 1527027 1527024      84
 1527033 1527030      83 1527036 1527030      83 1527036 1527033      84 1527042
 1527039      83 1527045 1527039      83 1527045 1527042      84 1527051 1527048
      83 1527054 1527048      83 1527054 1527051      84 1527060 1527057      83
 1527063 1527057      83 1527063 1527060      84 1527069 1527066      83 1527072
 1527066      83 1527072 1527069      84 1527078 1527075      83 1527081 1527075
      83 1527081 1527078      84 1527087 1527084      83 1527090 1527084      83
 1527090 1527087      84 1527096 1527093      83 1527099 1527093      83 1527099
 1527096      84 1527105 1527102      83 1527108 1527102      83 1527108 1527105
      84 1527114 1527111      83 1527117 1527111      83 1527117 1527114      84
 1527123 1527120      83 1527126 1527120      83 1527126 1527123      84 1527132
 1527129      83 1527135 1527129      83 1527135 1527132      84 1527141 1527138
      83 1527144 1527138      83 1527144 1527141      84 1527150 1527147      83
 1527153 1527147      83 1527153 1527150      84 1527159 1527156      83 1527162
 1527156      83 1527162 1527159      84 1527168 1527165      83 1527171 1527165
      83 1527171 1527168      84 1527177 1527174      83 1527180 1527174      83
 1527180 1527177      84 1527186 1527183      83 1527189 1527183      83 1527189
 1527186      84 1527195 1527192      83 1527198 1527192      83 1527198 1527195
      84 1527204 1527201      83 1527207 1527201      83 1527207 1527204      84
 1527213 1527210      83 1527216 1527210      83 1527216 1527213      84 1527222
 1527219      83 1527225 1527219      83 1527225 1527222      84 1527231 1527228
      83 1527234 1527228      83 1527234 1527231      84 1527240 1527237      83
 1527243 1527237      83 1527243 1527240      84 1527249 1527246      83 1527252
 1527246      83 1527252 1527249      84 1527258 1527255      83 1527261 1527255
      83 1527261 1527258      84 1527267 1527264      83 1527270 1527264      83
 1527270 1527267      84 1527276 1527273      83 1527279 1527273      83 1527279
 1527276      84 1527285 1527282      83 1527288 1527282      83 1527288 1527285
      84 1527294 1527291      83 1527297 1527291      83 1527297 1527294      84
 1527303 1527300      83 1527306 1527300      83 1527306 1527303      84 1527312
 1527309      83 1527315 1527309      83 1527315 1527312      84 1527321 1527318
      83 1527324 1527318      83 1527324 1527321      84 1527330 1527327      83
 1527333 1527327      83 1527333 1527330      84 1527339 1527336      83 1527342
 1527336      83 1527342 1527339      84 1527348 1527345      83 1527351 1527345
      83 1527351 1527348      84 1527357 1527354      83 1527360 1527354      83
 1527360 1527357      84 1527366 1527363      83 1527369 1527363      83 1527369
 1527366      84 1527375 1527372      83 1527378 1527372      83 1527378 1527375
      84 1527384 1527381      83 1527387 1527381      83 1527387 1527384      84
 1527393 1527390      83 1527396 1527390      83 1527396 1527393      84 1527402
 1527399      83 1527405 1527399      83 1527405 1527402      84 1527411 1527408
      83 1527414 1527408      83 1527414 1527411      84 1527420 1527417      83
 1527423 1527417      83 1527423 1527420      84 1527429 1527426      83 1527432
 1527426      83 1527432 1527429      84 1527438 1527435      83 1527441 1527435
      83 1527441 1527438      84 1527447 1527444      83 1527450 1527444      83
 1527450 1527447      84 1527456 1527453      83 1527459 1527453      83 1527459
 1527456      84 1527465 1527462      83 1527468 1527462      83 1527468 1527465
      84 1527474 1527471      83 1527477 1527471      83 1527477 1527474      84
 1527483 1527480      83 1527486 1527480      83 1527486 1527483      84 1527492
 1527489      83 1527495 1527489      83 1527495 1527492      84 1527501 1527498
      83 1527504 1527498      83 1527504 1527501      84 1527510 1527507      83
 1527513 1527507      83 1527513 1527510      84 1527519 1527516      83 1527522
 1527516      83 1527522 1527519      84 1527528 1527525      83 1527531 1527525
      83 1527531 1527528      84 1527537 1527534      83 1527540 1527534      83
 1527540 1527537      84 1527546 1527543      83 1527549 1527543      83 1527549
 1527546      84 1527555 1527552      83 1527558 1527552      83 1527558 1527555
      84 1527564 1527561      83 1527567 1527561      83 1527567 1527564      84
 1527573 1527570      83 1527576 1527570      83 1527576 1527573      84 1527582
 1527579      83 1527585 1527579      83 1527585 1527582      84 1527591 1527588
      83 1527594 1527588      83 1527594 1527591      84 1527600 1527597      83
 1527603 1527597      83 1527603 1527600      84 1527609 1527606      83 1527612
 1527606      83 1527612 1527609      84 1527618 1527615      83 1527621 1527615
      83 1527621 1527618      84 1527627 1527624      83 1527630 1527624      83
 1527630 1527627      84 1527636 1527633      83 1527639 1527633      83 1527639
 1527636      84 1527645 1527642      83 1527648 1527642      83 1527648 1527645
      84 1527654 1527651      83 1527657 1527651      83 1527657 1527654      84
 1527663 1527660      83 1527666 1527660      83 1527666 1527663      84 1527672
 1527669      83 1527675 1527669      83 1527675 1527672      84 1527681 1527678
      83 1527684 1527678      83 1527684 1527681      84 1527690 1527687      83
 1527693 1527687      83 1527693 1527690      84 1527699 1527696      83 1527702
 1527696      83 1527702 1527699      84 1527708 1527705      83 1527711 1527705
      83 1527711 1527708      84 1527717 1527714      83 1527720 1527714      83
 1527720 1527717      84 1527726 1527723      83 1527729 1527723      83 1527729
 1527726      84 1527735 1527732      83 1527738 1527732      83 1527738 1527735
      84 1527744 1527741      83 1527747 1527741      83 1527747 1527744      84
 1527753 1527750      83 1527756 1527750      83 1527756 1527753      84 1527762
 1527759      83 1527765 1527759      83 1527765 1527762      84 1527771 1527768
      83 1527774 1527768      83 1527774 1527771      84 1527780 1527777      83
 1527783 1527777      83 1527783 1527780      84 1527789 1527786      83 1527792
 1527786      83 1527792 1527789      84 1527798 1527795      83 1527801 1527795
      83 1527801 1527798      84 1527807 1527804      83 1527810 1527804      83
 1527810 1527807      84 1527816 1527813      83 1527819 1527813      83 1527819
 1527816      84 1527825 1527822      83 1527828 1527822      83 1527828 1527825
      84 1527834 1527831      83 1527837 1527831      83 1527837 1527834      84
 1527843 1527840      83 1527846 1527840      83 1527846 1527843      84 1527852
 1527849      83 1527855 1527849      83 1527855 1527852      84 1527861 1527858
      83 1527864 1527858      83 1527864 1527861      84 1527870 1527867      83
 1527873 1527867      83 1527873 1527870      84 1527879 1527876      83 1527882
 1527876      83 1527882 1527879      84 1527888 1527885      83 1527891 1527885
      83 1527891 1527888      84 1527897 1527894      83 1527900 1527894      83
 1527900 1527897      84 1527906 1527903      83 1527909 1527903      83 1527909
 1527906      84 1527915 1527912      83 1527918 1527912      83 1527918 1527915
      84 1527924 1527921      83 1527927 1527921      83 1527927 1527924      84
 1527933 1527930      83 1527936 1527930      83 1527936 1527933      84 1527942
 1527939      83 1527945 1527939      83 1527945 1527942      84 1527951 1527948
      83 1527954 1527948      83 1527954 1527951      84 1527960 1527957      83
 1527963 1527957      83 1527963 1527960      84 1527969 1527966      83 1527972
 1527966      83 1527972 1527969      84 1527978 1527975      83 1527981 1527975
      83 1527981 1527978      84 1527987 1527984      83 1527990 1527984      83
 1527990 1527987      84 1527996 1527993      83 1527999 1527993      83 1527999
 1527996      84 1528005 1528002      83 1528008 1528002      83 1528008 1528005
      84 1528014 1528011      83 1528017 1528011      83 1528017 1528014      84
 1528023 1528020      83 1528026 1528020      83 1528026 1528023      84 1528032
 1528029      83 1528035 1528029      83 1528035 1528032      84 1528041 1528038
      83 1528044 1528038      83 1528044 1528041      84 1528050 1528047      83
 1528053 1528047      83 1528053 1528050      84 1528059 1528056      83 1528062
 1528056      83 1528062 1528059      84 1528068 1528065      83 1528071 1528065
      83 1528071 1528068      84 1528077 1528074      83 1528080 1528074      83
 1528080 1528077      84 1528086 1528083      83 1528089 1528083      83 1528089
 1528086      84 1528095 1528092      83 1528098 1528092      83 1528098 1528095
      84 1528104 1528101      83 1528107 1528101      83 1528107 1528104      84
 1528113 1528110      83 1528116 1528110      83 1528116 1528113      84 1528122
 1528119      83 1528125 1528119      83 1528125 1528122      84 1528131 1528128
      83 1528134 1528128      83 1528134 1528131      84 1528140 1528137      83
 1528143 1528137      83 1528143 1528140      84 1528149 1528146      83 1528152
 1528146      83 1528152 1528149      84 1528158 1528155      83 1528161 1528155
      83 1528161 1528158      84 1528167 1528164      83 1528170 1528164      83
 1528170 1528167      84 1528176 1528173      83 1528179 1528173      83 1528179
 1528176      84 1528185 1528182      83 1528188 1528182      83 1528188 1528185
      84 1528194 1528191      83 1528197 1528191      83 1528197 1528194      84
 1528203 1528200      83 1528206 1528200      83 1528206 1528203      84 1528212
 1528209      83 1528215 1528209      83 1528215 1528212      84 1528221 1528218
      83 1528224 1528218      83 1528224 1528221      84 1528230 1528227      83
 1528233 1528227      83 1528233 1528230      84 1528239 1528236      83 1528242
 1528236      83 1528242 1528239      84 1528248 1528245      83 1528251 1528245
      83 1528251 1528248      84 1528257 1528254      83 1528260 1528254      83
 1528260 1528257      84 1528266 1528263      83 1528269 1528263      83 1528269
 1528266      84 1528275 1528272      83 1528278 1528272      83 1528278 1528275
      84 1528284 1528281      83 1528287 1528281      83 1528287 1528284      84
 1528293 1528290      83 1528296 1528290      83 1528296 1528293      84 1528302
 1528299      83 1528305 1528299      83 1528305 1528302      84 1528311 1528308
      83 1528314 1528308      83 1528314 1528311      84 1528320 1528317      83
 1528323 1528317      83 1528323 1528320      84 1528329 1528326      83 1528332
 1528326      83 1528332 1528329      84 1528338 1528335      83 1528341 1528335
      83 1528341 1528338      84 1528347 1528344      83 1528350 1528344      83
 1528350 1528347      84 1528356 1528353      83 1528359 1528353      83 1528359
 1528356      84 1528365 1528362      83 1528368 1528362      83 1528368 1528365
      84 1528374 1528371      83 1528377 1528371      83 1528377 1528374      84
 1528383 1528380      83 1528386 1528380      83 1528386 1528383      84 1528392
 1528389      83 1528395 1528389      83 1528395 1528392      84 1528401 1528398
      83 1528404 1528398      83 1528404 1528401      84 1528410 1528407      83
 1528413 1528407      83 1528413 1528410      84 1528419 1528416      83 1528422
 1528416      83 1528422 1528419      84 1528428 1528425      83 1528431 1528425
      83 1528431 1528428      84 1528437 1528434      83 1528440 1528434      83
 1528440 1528437      84 1528446 1528443      83 1528449 1528443      83 1528449
 1528446      84 1528455 1528452      83 1528458 1528452      83 1528458 1528455
      84 1528464 1528461      83 1528467 1528461      83 1528467 1528464      84
 1528473 1528470      83 1528476 1528470      83 1528476 1528473      84 1528482
 1528479      83 1528485 1528479      83 1528485 1528482      84 1528491 1528488
      83 1528494 1528488      83 1528494 1528491      84 1528500 1528497      83
 1528503 1528497      83 1528503 1528500      84 1528509 1528506      83 1528512
 1528506      83 1528512 1528509      84 1528518 1528515      83 1528521 1528515
      83 1528521 1528518      84 1528527 1528524      83 1528530 1528524      83
 1528530 1528527      84 1528536 1528533      83 1528539 1528533      83 1528539
 1528536      84 1528545 1528542      83 1528548 1528542      83 1528548 1528545
      84 1528554 1528551      83 1528557 1528551      83 1528557 1528554      84
 1528563 1528560      83 1528566 1528560      83 1528566 1528563      84 1528572
 1528569      83 1528575 1528569      83 1528575 1528572      84 1528581 1528578
      83 1528584 1528578      83 1528584 1528581      84 1528590 1528587      83
 1528593 1528587      83 1528593 1528590      84 1528599 1528596      83 1528602
 1528596      83 1528602 1528599      84 1528608 1528605      83 1528611 1528605
      83 1528611 1528608      84 1528617 1528614      83 1528620 1528614      83
 1528620 1528617      84 1528626 1528623      83 1528629 1528623      83 1528629
 1528626      84 1528635 1528632      83 1528638 1528632      83 1528638 1528635
      84 1528644 1528641      83 1528647 1528641      83 1528647 1528644      84
 1528653 1528650      83 1528656 1528650      83 1528656 1528653      84 1528662
 1528659      83 1528665 1528659      83 1528665 1528662      84 1528671 1528668
      83 1528674 1528668      83 1528674 1528671      84 1528680 1528677      83
 1528683 1528677      83 1528683 1528680      84 1528689 1528686      83 1528692
 1528686      83 1528692 1528689      84 1528698 1528695      83 1528701 1528695
      83 1528701 1528698      84 1528707 1528704      83 1528710 1528704      83
 1528710 1528707      84 1528716 1528713      83 1528719 1528713      83 1528719
 1528716      84 1528725 1528722      83 1528728 1528722      83 1528728 1528725
      84 1528734 1528731      83 1528737 1528731      83 1528737 1528734      84
 1528743 1528740      83 1528746 1528740      83 1528746 1528743      84 1528752
 1528749      83 1528755 1528749      83 1528755 1528752      84 1528761 1528758
      83 1528764 1528758      83 1528764 1528761      84 1528770 1528767      83
 1528773 1528767      83 1528773 1528770      84 1528779 1528776      83 1528782
 1528776      83 1528782 1528779      84 1528788 1528785      83 1528791 1528785
      83 1528791 1528788      84 1528797 1528794      83 1528800 1528794      83
 1528800 1528797      84 1528806 1528803      83 1528809 1528803      83 1528809
 1528806      84 1528815 1528812      83 1528818 1528812      83 1528818 1528815
      84 1528824 1528821      83 1528827 1528821      83 1528827 1528824      84
 1528833 1528830      83 1528836 1528830      83 1528836 1528833      84 1528842
 1528839      83 1528845 1528839      83 1528845 1528842      84 1528851 1528848
      83 1528854 1528848      83 1528854 1528851      84 1528860 1528857      83
 1528863 1528857      83 1528863 1528860      84 1528869 1528866      83 1528872
 1528866      83 1528872 1528869      84 1528878 1528875      83 1528881 1528875
      83 1528881 1528878      84 1528887 1528884      83 1528890 1528884      83
 1528890 1528887      84 1528896 1528893      83 1528899 1528893      83 1528899
 1528896      84 1528905 1528902      83 1528908 1528902      83 1528908 1528905
      84 1528914 1528911      83 1528917 1528911      83 1528917 1528914      84
 1528923 1528920      83 1528926 1528920      83 1528926 1528923      84 1528932
 1528929      83 1528935 1528929      83 1528935 1528932      84 1528941 1528938
      83 1528944 1528938      83 1528944 1528941      84 1528950 1528947      83
 1528953 1528947      83 1528953 1528950      84 1528959 1528956      83 1528962
 1528956      83 1528962 1528959      84 1528968 1528965      83 1528971 1528965
      83 1528971 1528968      84 1528977 1528974      83 1528980 1528974      83
 1528980 1528977      84 1528986 1528983      83 1528989 1528983      83 1528989
 1528986      84 1528995 1528992      83 1528998 1528992      83 1528998 1528995
      84 1529004 1529001      83 1529007 1529001      83 1529007 1529004      84
 1529013 1529010      83 1529016 1529010      83 1529016 1529013      84 1529022
 1529019      83 1529025 1529019      83 1529025 1529022      84 1529031 1529028
      83 1529034 1529028      83 1529034 1529031      84 1529040 1529037      83
 1529043 1529037      83 1529043 1529040      84 1529049 1529046      83 1529052
 1529046      83 1529052 1529049      84 1529058 1529055      83 1529061 1529055
      83 1529061 1529058      84 1529067 1529064      83 1529070 1529064      83
 1529070 1529067      84 1529076 1529073      83 1529079 1529073      83 1529079
 1529076      84 1529085 1529082      83 1529088 1529082      83 1529088 1529085
      84 1529094 1529091      83 1529097 1529091      83 1529097 1529094      84
 1529103 1529100      83 1529106 1529100      83 1529106 1529103      84 1529112
 1529109      83 1529115 1529109      83 1529115 1529112      84 1529121 1529118
      83 1529124 1529118      83 1529124 1529121      84 1529130 1529127      83
 1529133 1529127      83 1529133 1529130      84 1529139 1529136      83 1529142
 1529136      83 1529142 1529139      84 1529148 1529145      83 1529151 1529145
      83 1529151 1529148      84 1529157 1529154      83 1529160 1529154      83
 1529160 1529157      84 1529166 1529163      83 1529169 1529163      83 1529169
 1529166      84 1529175 1529172      83 1529178 1529172      83 1529178 1529175
      84 1529184 1529181      83 1529187 1529181      83 1529187 1529184      84
 1529193 1529190      83 1529196 1529190      83 1529196 1529193      84 1529202
 1529199      83 1529205 1529199      83 1529205 1529202      84 1529211 1529208
      83 1529214 1529208      83 1529214 1529211      84 1529220 1529217      83
 1529223 1529217      83 1529223 1529220      84 1529229 1529226      83 1529232
 1529226      83 1529232 1529229      84 1529238 1529235      83 1529241 1529235
      83 1529241 1529238      84 1529247 1529244      83 1529250 1529244      83
 1529250 1529247      84 1529256 1529253      83 1529259 1529253      83 1529259
 1529256      84 1529265 1529262      83 1529268 1529262      83 1529268 1529265
      84 1529274 1529271      83 1529277 1529271      83 1529277 1529274      84
 1529283 1529280      83 1529286 1529280      83 1529286 1529283      84 1529292
 1529289      83 1529295 1529289      83 1529295 1529292      84 1529301 1529298
      83 1529304 1529298      83 1529304 1529301      84 1529310 1529307      83
 1529313 1529307      83 1529313 1529310      84 1529319 1529316      83 1529322
 1529316      83 1529322 1529319      84 1529328 1529325      83 1529331 1529325
      83 1529331 1529328      84 1529337 1529334      83 1529340 1529334      83
 1529340 1529337      84 1529346 1529343      83 1529349 1529343      83 1529349
 1529346      84 1529355 1529352      83 1529358 1529352      83 1529358 1529355
      84 1529364 1529361      83 1529367 1529361      83 1529367 1529364      84
 1529373 1529370      83 1529376 1529370      83 1529376 1529373      84 1529382
 1529379      83 1529385 1529379      83 1529385 1529382      84 1529391 1529388
      83 1529394 1529388      83 1529394 1529391      84 1529400 1529397      83
 1529403 1529397      83 1529403 1529400      84 1529409 1529406      83 1529412
 1529406      83 1529412 1529409      84 1529418 1529415      83 1529421 1529415
      83 1529421 1529418      84 1529427 1529424      83 1529430 1529424      83
 1529430 1529427      84 1529436 1529433      83 1529439 1529433      83 1529439
 1529436      84 1529445 1529442      83 1529448 1529442      83 1529448 1529445
      84 1529454 1529451      83 1529457 1529451      83 1529457 1529454      84
 1529463 1529460      83 1529466 1529460      83 1529466 1529463      84 1529472
 1529469      83 1529475 1529469      83 1529475 1529472      84 1529481 1529478
      83 1529484 1529478      83 1529484 1529481      84 1529490 1529487      83
 1529493 1529487      83 1529493 1529490      84 1529499 1529496      83 1529502
 1529496      83 1529502 1529499      84 1529508 1529505      83 1529511 1529505
      83 1529511 1529508      84 1529517 1529514      83 1529520 1529514      83
 1529520 1529517      84 1529526 1529523      83 1529529 1529523      83 1529529
 1529526      84 1529535 1529532      83 1529538 1529532      83 1529538 1529535
      84 1529544 1529541      83 1529547 1529541      83 1529547 1529544      84
 1529553 1529550      83 1529556 1529550      83 1529556 1529553      84 1529562
 1529559      83 1529565 1529559      83 1529565 1529562      84 1529571 1529568
      83 1529574 1529568      83 1529574 1529571      84 1529580 1529577      83
 1529583 1529577      83 1529583 1529580      84 1529589 1529586      83 1529592
 1529586      83 1529592 1529589      84 1529598 1529595      83 1529601 1529595
      83 1529601 1529598      84 1529607 1529604      83 1529610 1529604      83
 1529610 1529607      84 1529616 1529613      83 1529619 1529613      83 1529619
 1529616      84 1529625 1529622      83 1529628 1529622      83 1529628 1529625
      84 1529634 1529631      83 1529637 1529631      83 1529637 1529634      84
 1529643 1529640      83 1529646 1529640      83 1529646 1529643      84 1529652
 1529649      83 1529655 1529649      83 1529655 1529652      84 1529661 1529658
      83 1529664 1529658      83 1529664 1529661      84 1529670 1529667      83
 1529673 1529667      83 1529673 1529670      84 1529679 1529676      83 1529682
 1529676      83 1529682 1529679      84 1529688 1529685      83 1529691 1529685
      83 1529691 1529688      84 1529697 1529694      83 1529700 1529694      83
 1529700 1529697      84 1529706 1529703      83 1529709 1529703      83 1529709
 1529706      84 1529715 1529712      83 1529718 1529712      83 1529718 1529715
      84 1529724 1529721      83 1529727 1529721      83 1529727 1529724      84
 1529733 1529730      83 1529736 1529730      83 1529736 1529733      84 1529742
 1529739      83 1529745 1529739      83 1529745 1529742      84 1529751 1529748
      83 1529754 1529748      83 1529754 1529751      84 1529760 1529757      83
 1529763 1529757      83 1529763 1529760      84 1529769 1529766      83 1529772
 1529766      83 1529772 1529769      84 1529778 1529775      83 1529781 1529775
      83 1529781 1529778      84 1529787 1529784      83 1529790 1529784      83
 1529790 1529787      84 1529796 1529793      83 1529799 1529793      83 1529799
 1529796      84 1529805 1529802      83 1529808 1529802      83 1529808 1529805
      84 1529814 1529811      83 1529817 1529811      83 1529817 1529814      84
 1529823 1529820      83 1529826 1529820      83 1529826 1529823      84 1529832
 1529829      83 1529835 1529829      83 1529835 1529832      84 1529841 1529838
      83 1529844 1529838      83 1529844 1529841      84 1529850 1529847      83
 1529853 1529847      83 1529853 1529850      84 1529859 1529856      83 1529862
 1529856      83 1529862 1529859      84 1529868 1529865      83 1529871 1529865
      83 1529871 1529868      84 1529877 1529874      83 1529880 1529874      83
 1529880 1529877      84 1529886 1529883      83 1529889 1529883      83 1529889
 1529886      84 1529895 1529892      83 1529898 1529892      83 1529898 1529895
      84 1529904 1529901      83 1529907 1529901      83 1529907 1529904      84
 1529913 1529910      83 1529916 1529910      83 1529916 1529913      84 1529922
 1529919      83 1529925 1529919      83 1529925 1529922      84 1529931 1529928
      83 1529934 1529928      83 1529934 1529931      84 1529940 1529937      83
 1529943 1529937      83 1529943 1529940      84 1529949 1529946      83 1529952
 1529946      83 1529952 1529949      84 1529958 1529955      83 1529961 1529955
      83 1529961 1529958      84 1529967 1529964      83 1529970 1529964      83
 1529970 1529967      84 1529976 1529973      83 1529979 1529973      83 1529979
 1529976      84 1529985 1529982      83 1529988 1529982      83 1529988 1529985
      84 1529994 1529991      83 1529997 1529991      83 1529997 1529994      84
 1530003 1530000      83 1530006 1530000      83 1530006 1530003      84 1530012
 1530009      83 1530015 1530009      83 1530015 1530012      84 1530021 1530018
      83 1530024 1530018      83 1530024 1530021      84 1530030 1530027      83
 1530033 1530027      83 1530033 1530030      84 1530039 1530036      83 1530042
 1530036      83 1530042 1530039      84 1530048 1530045      83 1530051 1530045
      83 1530051 1530048      84 1530057 1530054      83 1530060 1530054      83
 1530060 1530057      84 1530066 1530063      83 1530069 1530063      83 1530069
 1530066      84 1530075 1530072      83 1530078 1530072      83 1530078 1530075
      84 1530084 1530081      83 1530087 1530081      83 1530087 1530084      84
 1530093 1530090      83 1530096 1530090      83 1530096 1530093      84 1530102
 1530099      83 1530105 1530099      83 1530105 1530102      84 1530111 1530108
      83 1530114 1530108      83 1530114 1530111      84 1530120 1530117      83
 1530123 1530117      83 1530123 1530120      84 1530129 1530126      83 1530132
 1530126      83 1530132 1530129      84 1530138 1530135      83 1530141 1530135
      83 1530141 1530138      84 1530147 1530144      83 1530150 1530144      83
 1530150 1530147      84 1530156 1530153      83 1530159 1530153      83 1530159
 1530156      84 1530165 1530162      83 1530168 1530162      83 1530168 1530165
      84 1530174 1530171      83 1530177 1530171      83 1530177 1530174      84
 1530183 1530180      83 1530186 1530180      83 1530186 1530183      84 1530192
 1530189      83 1530195 1530189      83 1530195 1530192      84 1530201 1530198
      83 1530204 1530198      83 1530204 1530201      84 1530210 1530207      83
 1530213 1530207      83 1530213 1530210      84 1530219 1530216      83 1530222
 1530216      83 1530222 1530219      84 1530228 1530225      83 1530231 1530225
      83 1530231 1530228      84 1530237 1530234      83 1530240 1530234      83
 1530240 1530237      84 1530246 1530243      83 1530249 1530243      83 1530249
 1530246      84 1530255 1530252      83 1530258 1530252      83 1530258 1530255
      84 1530264 1530261      83 1530267 1530261      83 1530267 1530264      84
 1530273 1530270      83 1530276 1530270      83 1530276 1530273      84 1530282
 1530279      83 1530285 1530279      83 1530285 1530282      84 1530291 1530288
      83 1530294 1530288      83 1530294 1530291      84 1530300 1530297      83
 1530303 1530297      83 1530303 1530300      84 1530309 1530306      83 1530312
 1530306      83 1530312 1530309      84 1530318 1530315      83 1530321 1530315
      83 1530321 1530318      84 1530327 1530324      83 1530330 1530324      83
 1530330 1530327      84 1530336 1530333      83 1530339 1530333      83 1530339
 1530336      84 1530345 1530342      83 1530348 1530342      83 1530348 1530345
      84 1530354 1530351      83 1530357 1530351      83 1530357 1530354      84
 1530363 1530360      83 1530366 1530360      83 1530366 1530363      84 1530372
 1530369      83 1530375 1530369      83 1530375 1530372      84 1530381 1530378
      83 1530384 1530378      83 1530384 1530381      84 1530390 1530387      83
 1530393 1530387      83 1530393 1530390      84 1530399 1530396      83 1530402
 1530396      83 1530402 1530399      84 1530408 1530405      83 1530411 1530405
      83 1530411 1530408      84 1530417 1530414      83 1530420 1530414      83
 1530420 1530417      84 1530426 1530423      83 1530429 1530423      83 1530429
 1530426      84 1530435 1530432      83 1530438 1530432      83 1530438 1530435
      84 1530444 1530441      83 1530447 1530441      83 1530447 1530444      84
 1530453 1530450      83 1530456 1530450      83 1530456 1530453      84 1530462
 1530459      83 1530465 1530459      83 1530465 1530462      84 1530471 1530468
      83 1530474 1530468      83 1530474 1530471      84 1530480 1530477      83
 1530483 1530477      83 1530483 1530480      84 1530489 1530486      83 1530492
 1530486      83 1530492 1530489      84 1530498 1530495      83 1530501 1530495
      83 1530501 1530498      84 1530507 1530504      83 1530510 1530504      83
 1530510 1530507      84 1530516 1530513      83 1530519 1530513      83 1530519
 1530516      84 1530525 1530522      83 1530528 1530522      83 1530528 1530525
      84 1530534 1530531      83 1530537 1530531      83 1530537 1530534      84
 1530543 1530540      83 1530546 1530540      83 1530546 1530543      84 1530552
 1530549      83 1530555 1530549      83 1530555 1530552      84 1530561 1530558
      83 1530564 1530558      83 1530564 1530561      84 1530570 1530567      83
 1530573 1530567      83 1530573 1530570      84 1530579 1530576      83 1530582
 1530576      83 1530582 1530579      84 1530588 1530585      83 1530591 1530585
      83 1530591 1530588      84 1530597 1530594      83 1530600 1530594      83
 1530600 1530597      84 1530606 1530603      83 1530609 1530603      83 1530609
 1530606      84 1530615 1530612      83 1530618 1530612      83 1530618 1530615
      84 1530624 1530621      83 1530627 1530621      83 1530627 1530624      84
 1530633 1530630      83 1530636 1530630      83 1530636 1530633      84 1530642
 1530639      83 1530645 1530639      83 1530645 1530642      84 1530651 1530648
      83 1530654 1530648      83 1530654 1530651      84 1530660 1530657      83
 1530663 1530657      83 1530663 1530660      84 1530669 1530666      83 1530672
 1530666      83 1530672 1530669      84 1530678 1530675      83 1530681 1530675
      83 1530681 1530678      84 1530687 1530684      83 1530690 1530684      83
 1530690 1530687      84 1530696 1530693      83 1530699 1530693      83 1530699
 1530696      84 1530705 1530702      83 1530708 1530702      83 1530708 1530705
      84 1530714 1530711      83 1530717 1530711      83 1530717 1530714      84
 1530723 1530720      83 1530726 1530720      83 1530726 1530723      84 1530732
 1530729      83 1530735 1530729      83 1530735 1530732      84 1530741 1530738
      83 1530744 1530738      83 1530744 1530741      84 1530750 1530747      83
 1530753 1530747      83 1530753 1530750      84 1530759 1530756      83 1530762
 1530756      83 1530762 1530759      84 1530768 1530765      83 1530771 1530765
      83 1530771 1530768      84 1530777 1530774      83 1530780 1530774      83
 1530780 1530777      84 1530786 1530783      83 1530789 1530783      83 1530789
 1530786      84 1530795 1530792      83 1530798 1530792      83 1530798 1530795
      84 1530804 1530801      83 1530807 1530801      83 1530807 1530804      84
 1530813 1530810      83 1530816 1530810      83 1530816 1530813      84 1530822
 1530819      83 1530825 1530819      83 1530825 1530822      84 1530831 1530828
      83 1530834 1530828      83 1530834 1530831      84 1530840 1530837      83
 1530843 1530837      83 1530843 1530840      84 1530849 1530846      83 1530852
 1530846      83 1530852 1530849      84 1530858 1530855      83 1530861 1530855
      83 1530861 1530858      84 1530867 1530864      83 1530870 1530864      83
 1530870 1530867      84 1530876 1530873      83 1530879 1530873      83 1530879
 1530876      84 1530885 1530882      83 1530888 1530882      83 1530888 1530885
      84 1530894 1530891      83 1530897 1530891      83 1530897 1530894      84
 1530903 1530900      83 1530906 1530900      83 1530906 1530903      84 1530912
 1530909      83 1530915 1530909      83 1530915 1530912      84 1530921 1530918
      83 1530924 1530918      83 1530924 1530921      84 1530930 1530927      83
 1530933 1530927      83 1530933 1530930      84 1530939 1530936      83 1530942
 1530936      83 1530942 1530939      84 1530948 1530945      83 1530951 1530945
      83 1530951 1530948      84 1530957 1530954      83 1530960 1530954      83
 1530960 1530957      84 1530966 1530963      83 1530969 1530963      83 1530969
 1530966      84 1530975 1530972      83 1530978 1530972      83 1530978 1530975
      84 1530984 1530981      83 1530987 1530981      83 1530987 1530984      84
 1530993 1530990      83 1530996 1530990      83 1530996 1530993      84 1531002
 1530999      83 1531005 1530999      83 1531005 1531002      84 1531011 1531008
      83 1531014 1531008      83 1531014 1531011      84 1531020 1531017      83
 1531023 1531017      83 1531023 1531020      84 1531029 1531026      83 1531032
 1531026      83 1531032 1531029      84 1531038 1531035      83 1531041 1531035
      83 1531041 1531038      84 1531047 1531044      83 1531050 1531044      83
 1531050 1531047      84 1531056 1531053      83 1531059 1531053      83 1531059
 1531056      84 1531065 1531062      83 1531068 1531062      83 1531068 1531065
      84 1531074 1531071      83 1531077 1531071      83 1531077 1531074      84
 1531083 1531080      83 1531086 1531080      83 1531086 1531083      84 1531092
 1531089      83 1531095 1531089      83 1531095 1531092      84 1531101 1531098
      83 1531104 1531098      83 1531104 1531101      84 1531110 1531107      83
 1531113 1531107      83 1531113 1531110      84 1531119 1531116      83 1531122
 1531116      83 1531122 1531119      84 1531128 1531125      83 1531131 1531125
      83 1531131 1531128      84 1531137 1531134      83 1531140 1531134      83
 1531140 1531137      84 1531146 1531143      83 1531149 1531143      83 1531149
 1531146      84 1531155 1531152      83 1531158 1531152      83 1531158 1531155
      84 1531164 1531161      83 1531167 1531161      83 1531167 1531164      84
 1531173 1531170      83 1531176 1531170      83 1531176 1531173      84 1531182
 1531179      83 1531185 1531179      83 1531185 1531182      84 1531191 1531188
      83 1531194 1531188      83 1531194 1531191      84 1531200 1531197      83
 1531203 1531197      83 1531203 1531200      84 1531209 1531206      83 1531212
 1531206      83 1531212 1531209      84 1531218 1531215      83 1531221 1531215
      83 1531221 1531218      84 1531227 1531224      83 1531230 1531224      83
 1531230 1531227      84 1531236 1531233      83 1531239 1531233      83 1531239
 1531236      84 1531245 1531242      83 1531248 1531242      83 1531248 1531245
      84 1531254 1531251      83 1531257 1531251      83 1531257 1531254      84
 1531263 1531260      83 1531266 1531260      83 1531266 1531263      84 1531272
 1531269      83 1531275 1531269      83 1531275 1531272      84 1531281 1531278
      83 1531284 1531278      83 1531284 1531281      84 1531290 1531287      83
 1531293 1531287      83 1531293 1531290      84 1531299 1531296      83 1531302
 1531296      83 1531302 1531299      84 1531308 1531305      83 1531311 1531305
      83 1531311 1531308      84 1531317 1531314      83 1531320 1531314      83
 1531320 1531317      84 1531326 1531323      83 1531329 1531323      83 1531329
 1531326      84 1531335 1531332      83 1531338 1531332      83 1531338 1531335
      84 1531344 1531341      83 1531347 1531341      83 1531347 1531344      84
 1531353 1531350      83 1531356 1531350      83 1531356 1531353      84 1531362
 1531359      83 1531365 1531359      83 1531365 1531362      84 1531371 1531368
      83 1531374 1531368      83 1531374 1531371      84 1531380 1531377      83
 1531383 1531377      83 1531383 1531380      84 1531389 1531386      83 1531392
 1531386      83 1531392 1531389      84 1531398 1531395      83 1531401 1531395
      83 1531401 1531398      84 1531407 1531404      83 1531410 1531404      83
 1531410 1531407      84 1531416 1531413      83 1531419 1531413      83 1531419
 1531416      84 1531425 1531422      83 1531428 1531422      83 1531428 1531425
      84 1531434 1531431      83 1531437 1531431      83 1531437 1531434      84
 1531443 1531440      83 1531446 1531440      83 1531446 1531443      84 1531452
 1531449      83 1531455 1531449      83 1531455 1531452      84 1531461 1531458
      83 1531464 1531458      83 1531464 1531461      84 1531470 1531467      83
 1531473 1531467      83 1531473 1531470      84 1531479 1531476      83 1531482
 1531476      83 1531482 1531479      84 1531488 1531485      83 1531491 1531485
      83 1531491 1531488      84 1531497 1531494      83 1531500 1531494      83
 1531500 1531497      84 1531506 1531503      83 1531509 1531503      83 1531509
 1531506      84 1531515 1531512      83 1531518 1531512      83 1531518 1531515
      84 1531524 1531521      83 1531527 1531521      83 1531527 1531524      84
 1531533 1531530      83 1531536 1531530      83 1531536 1531533      84 1531542
 1531539      83 1531545 1531539      83 1531545 1531542      84 1531551 1531548
      83 1531554 1531548      83 1531554 1531551      84 1531560 1531557      83
 1531563 1531557      83 1531563 1531560      84 1531569 1531566      83 1531572
 1531566      83 1531572 1531569      84 1531578 1531575      83 1531581 1531575
      83 1531581 1531578      84 1531587 1531584      83 1531590 1531584      83
 1531590 1531587      84 1531596 1531593      83 1531599 1531593      83 1531599
 1531596      84 1531605 1531602      83 1531608 1531602      83 1531608 1531605
      84 1531614 1531611      83 1531617 1531611      83 1531617 1531614      84
 1531623 1531620      83 1531626 1531620      83 1531626 1531623      84 1531632
 1531629      83 1531635 1531629      83 1531635 1531632      84 1531641 1531638
      83 1531644 1531638      83 1531644 1531641      84 1531650 1531647      83
 1531653 1531647      83 1531653 1531650      84 1531659 1531656      83 1531662
 1531656      83 1531662 1531659      84 1531668 1531665      83 1531671 1531665
      83 1531671 1531668      84 1531677 1531674      83 1531680 1531674      83
 1531680 1531677      84 1531686 1531683      83 1531689 1531683      83 1531689
 1531686      84 1531695 1531692      83 1531698 1531692      83 1531698 1531695
      84 1531704 1531701      83 1531707 1531701      83 1531707 1531704      84
 1531713 1531710      83 1531716 1531710      83 1531716 1531713      84 1531722
 1531719      83 1531725 1531719      83 1531725 1531722      84 1531731 1531728
      83 1531734 1531728      83 1531734 1531731      84 1531740 1531737      83
 1531743 1531737      83 1531743 1531740      84 1531749 1531746      83 1531752
 1531746      83 1531752 1531749      84 1531758 1531755      83 1531761 1531755
      83 1531761 1531758      84 1531767 1531764      83 1531770 1531764      83
 1531770 1531767      84 1531776 1531773      83 1531779 1531773      83 1531779
 1531776      84 1531785 1531782      83 1531788 1531782      83 1531788 1531785
      84 1531794 1531791      83 1531797 1531791      83 1531797 1531794      84
 1531803 1531800      83 1531806 1531800      83 1531806 1531803      84 1531812
 1531809      83 1531815 1531809      83 1531815 1531812      84 1531821 1531818
      83 1531824 1531818      83 1531824 1531821      84 1531830 1531827      83
 1531833 1531827      83 1531833 1531830      84 1531839 1531836      83 1531842
 1531836      83 1531842 1531839      84 1531848 1531845      83 1531851 1531845
      83 1531851 1531848      84 1531857 1531854      83 1531860 1531854      83
 1531860 1531857      84 1531866 1531863      83 1531869 1531863      83 1531869
 1531866      84 1531875 1531872      83 1531878 1531872      83 1531878 1531875
      84 1531884 1531881      83 1531887 1531881      83 1531887 1531884      84
 1531893 1531890      83 1531896 1531890      83 1531896 1531893      84 1531902
 1531899      83 1531905 1531899      83 1531905 1531902      84 1531911 1531908
      83 1531914 1531908      83 1531914 1531911      84 1531920 1531917      83
 1531923 1531917      83 1531923 1531920      84 1531929 1531926      83 1531932
 1531926      83 1531932 1531929      84 1531938 1531935      83 1531941 1531935
      83 1531941 1531938      84 1531947 1531944      83 1531950 1531944      83
 1531950 1531947      84 1531956 1531953      83 1531959 1531953      83 1531959
 1531956      84 1531965 1531962      83 1531968 1531962      83 1531968 1531965
      84 1531974 1531971      83 1531977 1531971      83 1531977 1531974      84
 1531983 1531980      83 1531986 1531980      83 1531986 1531983      84 1531992
 1531989      83 1531995 1531989      83 1531995 1531992      84 1532001 1531998
      83 1532004 1531998      83 1532004 1532001      84 1532010 1532007      83
 1532013 1532007      83 1532013 1532010      84 1532019 1532016      83 1532022
 1532016      83 1532022 1532019      84 1532028 1532025      83 1532031 1532025
      83 1532031 1532028      84 1532037 1532034      83 1532040 1532034      83
 1532040 1532037      84 1532046 1532043      83 1532049 1532043      83 1532049
 1532046      84 1532055 1532052      83 1532058 1532052      83 1532058 1532055
      84 1532064 1532061      83 1532067 1532061      83 1532067 1532064      84
 1532073 1532070      83 1532076 1532070      83 1532076 1532073      84 1532082
 1532079      83 1532085 1532079      83 1532085 1532082      84 1532091 1532088
      83 1532094 1532088      83 1532094 1532091      84 1532100 1532097      83
 1532103 1532097      83 1532103 1532100      84 1532109 1532106      83 1532112
 1532106      83 1532112 1532109      84 1532118 1532115      83 1532121 1532115
      83 1532121 1532118      84 1532127 1532124      83 1532130 1532124      83
 1532130 1532127      84 1532136 1532133      83 1532139 1532133      83 1532139
 1532136      84 1532145 1532142      83 1532148 1532142      83 1532148 1532145
      84 1532154 1532151      83 1532157 1532151      83 1532157 1532154      84
 1532163 1532160      83 1532166 1532160      83 1532166 1532163      84 1532172
 1532169      83 1532175 1532169      83 1532175 1532172      84 1532181 1532178
      83 1532184 1532178      83 1532184 1532181      84 1532190 1532187      83
 1532193 1532187      83 1532193 1532190      84 1532199 1532196      83 1532202
 1532196      83 1532202 1532199      84 1532208 1532205      83 1532211 1532205
      83 1532211 1532208      84 1532217 1532214      83 1532220 1532214      83
 1532220 1532217      84 1532226 1532223      83 1532229 1532223      83 1532229
 1532226      84 1532235 1532232      83 1532238 1532232      83 1532238 1532235
      84 1532244 1532241      83 1532247 1532241      83 1532247 1532244      84
 1532253 1532250      83 1532256 1532250      83 1532256 1532253      84 1532262
 1532259      83 1532265 1532259      83 1532265 1532262      84 1532271 1532268
      83 1532274 1532268      83 1532274 1532271      84 1532280 1532277      83
 1532283 1532277      83 1532283 1532280      84 1532289 1532286      83 1532292
 1532286      83 1532292 1532289      84 1532298 1532295      83 1532301 1532295
      83 1532301 1532298      84 1532307 1532304      83 1532310 1532304      83
 1532310 1532307      84 1532316 1532313      83 1532319 1532313      83 1532319
 1532316      84 1532325 1532322      83 1532328 1532322      83 1532328 1532325
      84 1532334 1532331      83 1532337 1532331      83 1532337 1532334      84
 1532343 1532340      83 1532346 1532340      83 1532346 1532343      84 1532352
 1532349      83 1532355 1532349      83 1532355 1532352      84 1532361 1532358
      83 1532364 1532358      83 1532364 1532361      84 1532370 1532367      83
 1532373 1532367      83 1532373 1532370      84 1532379 1532376      83 1532382
 1532376      83 1532382 1532379      84 1532388 1532385      83 1532391 1532385
      83 1532391 1532388      84 1532397 1532394      83 1532400 1532394      83
 1532400 1532397      84 1532406 1532403      83 1532409 1532403      83 1532409
 1532406      84 1532415 1532412      83 1532418 1532412      83 1532418 1532415
      84 1532424 1532421      83 1532427 1532421      83 1532427 1532424      84
 1532433 1532430      83 1532436 1532430      83 1532436 1532433      84 1532442
 1532439      83 1532445 1532439      83 1532445 1532442      84 1532451 1532448
      83 1532454 1532448      83 1532454 1532451      84 1532460 1532457      83
 1532463 1532457      83 1532463 1532460      84 1532469 1532466      83 1532472
 1532466      83 1532472 1532469      84 1532478 1532475      83 1532481 1532475
      83 1532481 1532478      84 1532487 1532484      83 1532490 1532484      83
 1532490 1532487      84 1532496 1532493      83 1532499 1532493      83 1532499
 1532496      84 1532505 1532502      83 1532508 1532502      83 1532508 1532505
      84 1532514 1532511      83 1532517 1532511      83 1532517 1532514      84
 1532523 1532520      83 1532526 1532520      83 1532526 1532523      84 1532532
 1532529      83 1532535 1532529      83 1532535 1532532      84 1532541 1532538
      83 1532544 1532538      83 1532544 1532541      84 1532550 1532547      83
 1532553 1532547      83 1532553 1532550      84 1532559 1532556      83 1532562
 1532556      83 1532562 1532559      84 1532568 1532565      83 1532571 1532565
      83 1532571 1532568      84 1532577 1532574      83 1532580 1532574      83
 1532580 1532577      84 1532586 1532583      83 1532589 1532583      83 1532589
 1532586      84 1532595 1532592      83 1532598 1532592      83 1532598 1532595
      84 1532604 1532601      83 1532607 1532601      83 1532607 1532604      84
 1532613 1532610      83 1532616 1532610      83 1532616 1532613      84 1532622
 1532619      83 1532625 1532619      83 1532625 1532622      84 1532631 1532628
      83 1532634 1532628      83 1532634 1532631      84 1532640 1532637      83
 1532643 1532637      83 1532643 1532640      84 1532649 1532646      83 1532652
 1532646      83 1532652 1532649      84 1532658 1532655      83 1532661 1532655
      83 1532661 1532658      84 1532667 1532664      83 1532670 1532664      83
 1532670 1532667      84 1532676 1532673      83 1532679 1532673      83 1532679
 1532676      84 1532685 1532682      83 1532688 1532682      83 1532688 1532685
      84 1532694 1532691      83 1532697 1532691      83 1532697 1532694      84
 1532703 1532700      83 1532706 1532700      83 1532706 1532703      84 1532712
 1532709      83 1532715 1532709      83 1532715 1532712      84 1532721 1532718
      83 1532724 1532718      83 1532724 1532721      84 1532730 1532727      83
 1532733 1532727      83 1532733 1532730      84 1532739 1532736      83 1532742
 1532736      83 1532742 1532739      84 1532748 1532745      83 1532751 1532745
      83 1532751 1532748      84 1532757 1532754      83 1532760 1532754      83
 1532760 1532757      84 1532766 1532763      83 1532769 1532763      83 1532769
 1532766      84 1532775 1532772      83 1532778 1532772      83 1532778 1532775
      84 1532784 1532781      83 1532787 1532781      83 1532787 1532784      84
 1532793 1532790      83 1532796 1532790      83 1532796 1532793      84 1532802
 1532799      83 1532805 1532799      83 1532805 1532802      84 1532811 1532808
      83 1532814 1532808      83 1532814 1532811      84 1532820 1532817      83
 1532823 1532817      83 1532823 1532820      84 1532829 1532826      83 1532832
 1532826      83 1532832 1532829      84 1532838 1532835      83 1532841 1532835
      83 1532841 1532838      84 1532847 1532844      83 1532850 1532844      83
 1532850 1532847      84 1532856 1532853      83 1532859 1532853      83 1532859
 1532856      84 1532865 1532862      83 1532868 1532862      83 1532868 1532865
      84 1532874 1532871      83 1532877 1532871      83 1532877 1532874      84
 1532883 1532880      83 1532886 1532880      83 1532886 1532883      84 1532892
 1532889      83 1532895 1532889      83 1532895 1532892      84 1532901 1532898
      83 1532904 1532898      83 1532904 1532901      84 1532910 1532907      83
 1532913 1532907      83 1532913 1532910      84 1532919 1532916      83 1532922
 1532916      83 1532922 1532919      84 1532928 1532925      83 1532931 1532925
      83 1532931 1532928      84 1532937 1532934      83 1532940 1532934      83
 1532940 1532937      84 1532946 1532943      83 1532949 1532943      83 1532949
 1532946      84 1532955 1532952      83 1532958 1532952      83 1532958 1532955
      84 1532964 1532961      83 1532967 1532961      83 1532967 1532964      84
 1532973 1532970      83 1532976 1532970      83 1532976 1532973      84 1532982
 1532979      83 1532985 1532979      83 1532985 1532982      84 1532991 1532988
      83 1532994 1532988      83 1532994 1532991      84 1533000 1532997      83
 1533003 1532997      83 1533003 1533000      84 1533009 1533006      83 1533012
 1533006      83 1533012 1533009      84 1533018 1533015      83 1533021 1533015
      83 1533021 1533018      84 1533027 1533024      83 1533030 1533024      83
 1533030 1533027      84 1533036 1533033      83 1533039 1533033      83 1533039
 1533036      84 1533045 1533042      83 1533048 1533042      83 1533048 1533045
      84 1533054 1533051      83 1533057 1533051      83 1533057 1533054      84
 1533063 1533060      83 1533066 1533060      83 1533066 1533063      84 1533072
 1533069      83 1533075 1533069      83 1533075 1533072      84 1533081 1533078
      83 1533084 1533078      83 1533084 1533081      84 1533090 1533087      83
 1533093 1533087      83 1533093 1533090      84 1533099 1533096      83 1533102
 1533096      83 1533102 1533099      84 1533108 1533105      83 1533111 1533105
      83 1533111 1533108      84 1533117 1533114      83 1533120 1533114      83
 1533120 1533117      84 1533126 1533123      83 1533129 1533123      83 1533129
 1533126      84 1533135 1533132      83 1533138 1533132      83 1533138 1533135
      84 1533144 1533141      83 1533147 1533141      83 1533147 1533144      84
 1533153 1533150      83 1533156 1533150      83 1533156 1533153      84 1533162
 1533159      83 1533165 1533159      83 1533165 1533162      84 1533171 1533168
      83 1533174 1533168      83 1533174 1533171      84 1533180 1533177      83
 1533183 1533177      83 1533183 1533180      84 1533189 1533186      83 1533192
 1533186      83 1533192 1533189      84 1533198 1533195      83 1533201 1533195
      83 1533201 1533198      84 1533207 1533204      83 1533210 1533204      83
 1533210 1533207      84 1533216 1533213      83 1533219 1533213      83 1533219
 1533216      84 1533225 1533222      83 1533228 1533222      83 1533228 1533225
      84 1533234 1533231      83 1533237 1533231      83 1533237 1533234      84
 1533243 1533240      83 1533246 1533240      83 1533246 1533243      84 1533252
 1533249      83 1533255 1533249      83 1533255 1533252      84 1533261 1533258
      83 1533264 1533258      83 1533264 1533261      84 1533270 1533267      83
 1533273 1533267      83 1533273 1533270      84 1533279 1533276      83 1533282
 1533276      83 1533282 1533279      84 1533288 1533285      83 1533291 1533285
      83 1533291 1533288      84 1533297 1533294      83 1533300 1533294      83
 1533300 1533297      84 1533306 1533303      83 1533309 1533303      83 1533309
 1533306      84 1533315 1533312      83 1533318 1533312      83 1533318 1533315
      84 1533324 1533321      83 1533327 1533321      83 1533327 1533324      84
 1533333 1533330      83 1533336 1533330      83 1533336 1533333      84 1533342
 1533339      83 1533345 1533339      83 1533345 1533342      84 1533351 1533348
      83 1533354 1533348      83 1533354 1533351      84 1533360 1533357      83
 1533363 1533357      83 1533363 1533360      84 1533369 1533366      83 1533372
 1533366      83 1533372 1533369      84 1533378 1533375      83 1533381 1533375
      83 1533381 1533378      84 1533387 1533384      83 1533390 1533384      83
 1533390 1533387      84 1533396 1533393      83 1533399 1533393      83 1533399
 1533396      84 1533405 1533402      83 1533408 1533402      83 1533408 1533405
      84 1533414 1533411      83 1533417 1533411      83 1533417 1533414      84
 1533423 1533420      83 1533426 1533420      83 1533426 1533423      84 1533432
 1533429      83 1533435 1533429      83 1533435 1533432      84 1533441 1533438
      83 1533444 1533438      83 1533444 1533441      84 1533450 1533447      83
 1533453 1533447      83 1533453 1533450      84 1533459 1533456      83 1533462
 1533456      83 1533462 1533459      84 1533468 1533465      83 1533471 1533465
      83 1533471 1533468      84 1533477 1533474      83 1533480 1533474      83
 1533480 1533477      84 1533486 1533483      83 1533489 1533483      83 1533489
 1533486      84 1533495 1533492      83 1533498 1533492      83 1533498 1533495
      84 1533504 1533501      83 1533507 1533501      83 1533507 1533504      84
 1533513 1533510      83 1533516 1533510      83 1533516 1533513      84 1533522
 1533519      83 1533525 1533519      83 1533525 1533522      84 1533531 1533528
      83 1533534 1533528      83 1533534 1533531      84 1533540 1533537      83
 1533543 1533537      83 1533543 1533540      84 1533549 1533546      83 1533552
 1533546      83 1533552 1533549      84 1533558 1533555      83 1533561 1533555
      83 1533561 1533558      84 1533567 1533564      83 1533570 1533564      83
 1533570 1533567      84 1533576 1533573      83 1533579 1533573      83 1533579
 1533576      84 1533585 1533582      83 1533588 1533582      83 1533588 1533585
      84 1533594 1533591      83 1533597 1533591      83 1533597 1533594      84
 1533603 1533600      83 1533606 1533600      83 1533606 1533603      84 1533612
 1533609      83 1533615 1533609      83 1533615 1533612      84 1533621 1533618
      83 1533624 1533618      83 1533624 1533621      84 1533630 1533627      83
 1533633 1533627      83 1533633 1533630      84 1533639 1533636      83 1533642
 1533636      83 1533642 1533639      84 1533648 1533645      83 1533651 1533645
      83 1533651 1533648      84 1533657 1533654      83 1533660 1533654      83
 1533660 1533657      84 1533666 1533663      83 1533669 1533663      83 1533669
 1533666      84 1533675 1533672      83 1533678 1533672      83 1533678 1533675
      84 1533684 1533681      83 1533687 1533681      83 1533687 1533684      84
 1533693 1533690      83 1533696 1533690      83 1533696 1533693      84 1533702
 1533699      83 1533705 1533699      83 1533705 1533702      84 1533711 1533708
      83 1533714 1533708      83 1533714 1533711      84 1533720 1533717      83
 1533723 1533717      83 1533723 1533720      84 1533729 1533726      83 1533732
 1533726      83 1533732 1533729      84 1533738 1533735      83 1533741 1533735
      83 1533741 1533738      84 1533747 1533744      83 1533750 1533744      83
 1533750 1533747      84 1533756 1533753      83 1533759 1533753      83 1533759
 1533756      84 1533765 1533762      83 1533768 1533762      83 1533768 1533765
      84 1533774 1533771      83 1533777 1533771      83 1533777 1533774      84
 1533783 1533780      83 1533786 1533780      83 1533786 1533783      84 1533792
 1533789      83 1533795 1533789      83 1533795 1533792      84 1533801 1533798
      83 1533804 1533798      83 1533804 1533801      84 1533810 1533807      83
 1533813 1533807      83 1533813 1533810      84 1533819 1533816      83 1533822
 1533816      83 1533822 1533819      84 1533828 1533825      83 1533831 1533825
      83 1533831 1533828      84 1533837 1533834      83 1533840 1533834      83
 1533840 1533837      84 1533846 1533843      83 1533849 1533843      83 1533849
 1533846      84 1533855 1533852      83 1533858 1533852      83 1533858 1533855
      84 1533864 1533861      83 1533867 1533861      83 1533867 1533864      84
 1533873 1533870      83 1533876 1533870      83 1533876 1533873      84 1533882
 1533879      83 1533885 1533879      83 1533885 1533882      84 1533891 1533888
      83 1533894 1533888      83 1533894 1533891      84 1533900 1533897      83
 1533903 1533897      83 1533903 1533900      84 1533909 1533906      83 1533912
 1533906      83 1533912 1533909      84 1533918 1533915      83 1533921 1533915
      83 1533921 1533918      84 1533927 1533924      83 1533930 1533924      83
 1533930 1533927      84 1533936 1533933      83 1533939 1533933      83 1533939
 1533936      84 1533945 1533942      83 1533948 1533942      83 1533948 1533945
      84 1533954 1533951      83 1533957 1533951      83 1533957 1533954      84
 1533963 1533960      83 1533966 1533960      83 1533966 1533963      84 1533972
 1533969      83 1533975 1533969      83 1533975 1533972      84 1533981 1533978
      83 1533984 1533978      83 1533984 1533981      84 1533990 1533987      83
 1533993 1533987      83 1533993 1533990      84 1533999 1533996      83 1534002
 1533996      83 1534002 1533999      84 1534008 1534005      83 1534011 1534005
      83 1534011 1534008      84 1534017 1534014      83 1534020 1534014      83
 1534020 1534017      84 1534026 1534023      83 1534029 1534023      83 1534029
 1534026      84 1534035 1534032      83 1534038 1534032      83 1534038 1534035
      84 1534044 1534041      83 1534047 1534041      83 1534047 1534044      84
 1534053 1534050      83 1534056 1534050      83 1534056 1534053      84 1534062
 1534059      83 1534065 1534059      83 1534065 1534062      84 1534071 1534068
      83 1534074 1534068      83 1534074 1534071      84 1534080 1534077      83
 1534083 1534077      83 1534083 1534080      84 1534089 1534086      83 1534092
 1534086      83 1534092 1534089      84 1534098 1534095      83 1534101 1534095
      83 1534101 1534098      84 1534107 1534104      83 1534110 1534104      83
 1534110 1534107      84 1534116 1534113      83 1534119 1534113      83 1534119
 1534116      84 1534125 1534122      83 1534128 1534122      83 1534128 1534125
      84 1534134 1534131      83 1534137 1534131      83 1534137 1534134      84
 1534143 1534140      83 1534146 1534140      83 1534146 1534143      84 1534152
 1534149      83 1534155 1534149      83 1534155 1534152      84 1534161 1534158
      83 1534164 1534158      83 1534164 1534161      84 1534170 1534167      83
 1534173 1534167      83 1534173 1534170      84 1534179 1534176      83 1534182
 1534176      83 1534182 1534179      84 1534188 1534185      83 1534191 1534185
      83 1534191 1534188      84 1534197 1534194      83 1534200 1534194      83
 1534200 1534197      84 1534206 1534203      83 1534209 1534203      83 1534209
 1534206      84 1534215 1534212      83 1534218 1534212      83 1534218 1534215
      84 1534224 1534221      83 1534227 1534221      83 1534227 1534224      84
 1534233 1534230      83 1534236 1534230      83 1534236 1534233      84 1534242
 1534239      83 1534245 1534239      83 1534245 1534242      84 1534251 1534248
      83 1534254 1534248      83 1534254 1534251      84 1534260 1534257      83
 1534263 1534257      83 1534263 1534260      84 1534269 1534266      83 1534272
 1534266      83 1534272 1534269      84 1534278 1534275      83 1534281 1534275
      83 1534281 1534278      84 1534287 1534284      83 1534290 1534284      83
 1534290 1534287      84 1534296 1534293      83 1534299 1534293      83 1534299
 1534296      84 1534305 1534302      83 1534308 1534302      83 1534308 1534305
      84 1534314 1534311      83 1534317 1534311      83 1534317 1534314      84
 1534323 1534320      83 1534326 1534320      83 1534326 1534323      84 1534332
 1534329      83 1534335 1534329      83 1534335 1534332      84 1534341 1534338
      83 1534344 1534338      83 1534344 1534341      84 1534350 1534347      83
 1534353 1534347      83 1534353 1534350      84 1534359 1534356      83 1534362
 1534356      83 1534362 1534359      84 1534368 1534365      83 1534371 1534365
      83 1534371 1534368      84 1534377 1534374      83 1534380 1534374      83
 1534380 1534377      84 1534386 1534383      83 1534389 1534383      83 1534389
 1534386      84 1534395 1534392      83 1534398 1534392      83 1534398 1534395
      84 1534404 1534401      83 1534407 1534401      83 1534407 1534404      84
 1534413 1534410      83 1534416 1534410      83 1534416 1534413      84 1534422
 1534419      83 1534425 1534419      83 1534425 1534422      84 1534431 1534428
      83 1534434 1534428      83 1534434 1534431      84 1534440 1534437      83
 1534443 1534437      83 1534443 1534440      84 1534449 1534446      83 1534452
 1534446      83 1534452 1534449      84 1534458 1534455      83 1534461 1534455
      83 1534461 1534458      84 1534467 1534464      83 1534470 1534464      83
 1534470 1534467      84 1534476 1534473      83 1534479 1534473      83 1534479
 1534476      84 1534485 1534482      83 1534488 1534482      83 1534488 1534485
      84 1534494 1534491      83 1534497 1534491      83 1534497 1534494      84
 1534503 1534500      83 1534506 1534500      83 1534506 1534503      84 1534512
 1534509      83 1534515 1534509      83 1534515 1534512      84 1534521 1534518
      83 1534524 1534518      83 1534524 1534521      84 1534530 1534527      83
 1534533 1534527      83 1534533 1534530      84 1534539 1534536      83 1534542
 1534536      83 1534542 1534539      84 1534548 1534545      83 1534551 1534545
      83 1534551 1534548      84 1534557 1534554      83 1534560 1534554      83
 1534560 1534557      84 1534566 1534563      83 1534569 1534563      83 1534569
 1534566      84 1534575 1534572      83 1534578 1534572      83 1534578 1534575
      84 1534584 1534581      83 1534587 1534581      83 1534587 1534584      84
 1534593 1534590      83 1534596 1534590      83 1534596 1534593      84 1534602
 1534599      83 1534605 1534599      83 1534605 1534602      84 1534611 1534608
      83 1534614 1534608      83 1534614 1534611      84 1534620 1534617      83
 1534623 1534617      83 1534623 1534620      84 1534629 1534626      83 1534632
 1534626      83 1534632 1534629      84 1534638 1534635      83 1534641 1534635
      83 1534641 1534638      84 1534647 1534644      83 1534650 1534644      83
 1534650 1534647      84 1534656 1534653      83 1534659 1534653      83 1534659
 1534656      84 1534665 1534662      83 1534668 1534662      83 1534668 1534665
      84 1534674 1534671      83 1534677 1534671      83 1534677 1534674      84
 1534683 1534680      83 1534686 1534680      83 1534686 1534683      84 1534692
 1534689      83 1534695 1534689      83 1534695 1534692      84 1534701 1534698
      83 1534704 1534698      83 1534704 1534701      84 1534710 1534707      83
 1534713 1534707      83 1534713 1534710      84 1534719 1534716      83 1534722
 1534716      83 1534722 1534719      84 1534728 1534725      83 1534731 1534725
      83 1534731 1534728      84 1534737 1534734      83 1534740 1534734      83
 1534740 1534737      84 1534746 1534743      83 1534749 1534743      83 1534749
 1534746      84 1534755 1534752      83 1534758 1534752      83 1534758 1534755
      84 1534764 1534761      83 1534767 1534761      83 1534767 1534764      84
 1534773 1534770      83 1534776 1534770      83 1534776 1534773      84 1534782
 1534779      83 1534785 1534779      83 1534785 1534782      84 1534791 1534788
      83 1534794 1534788      83 1534794 1534791      84 1534800 1534797      83
 1534803 1534797      83 1534803 1534800      84 1534809 1534806      83 1534812
 1534806      83 1534812 1534809      84 1534818 1534815      83 1534821 1534815
      83 1534821 1534818      84 1534827 1534824      83 1534830 1534824      83
 1534830 1534827      84 1534836 1534833      83 1534839 1534833      83 1534839
 1534836      84 1534845 1534842      83 1534848 1534842      83 1534848 1534845
      84 1534854 1534851      83 1534857 1534851      83 1534857 1534854      84
 1534863 1534860      83 1534866 1534860      83 1534866 1534863      84 1534872
 1534869      83 1534875 1534869      83 1534875 1534872      84 1534881 1534878
      83 1534884 1534878      83 1534884 1534881      84 1534890 1534887      83
 1534893 1534887      83 1534893 1534890      84 1534899 1534896      83 1534902
 1534896      83 1534902 1534899      84 1534908 1534905      83 1534911 1534905
      83 1534911 1534908      84 1534917 1534914      83 1534920 1534914      83
 1534920 1534917      84 1534926 1534923      83 1534929 1534923      83 1534929
 1534926      84 1534935 1534932      83 1534938 1534932      83 1534938 1534935
      84 1534944 1534941      83 1534947 1534941      83 1534947 1534944      84
 1534953 1534950      83 1534956 1534950      83 1534956 1534953      84 1534962
 1534959      83 1534965 1534959      83 1534965 1534962      84 1534971 1534968
      83 1534974 1534968      83 1534974 1534971      84 1534980 1534977      83
 1534983 1534977      83 1534983 1534980      84 1534989 1534986      83 1534992
 1534986      83 1534992 1534989      84 1534998 1534995      83 1535001 1534995
      83 1535001 1534998      84 1535007 1535004      83 1535010 1535004      83
 1535010 1535007      84 1535016 1535013      83 1535019 1535013      83 1535019
 1535016      84 1535025 1535022      83 1535028 1535022      83 1535028 1535025
      84 1535034 1535031      83 1535037 1535031      83 1535037 1535034      84
 1535043 1535040      83 1535046 1535040      83 1535046 1535043      84 1535052
 1535049      83 1535055 1535049      83 1535055 1535052      84 1535061 1535058
      83 1535064 1535058      83 1535064 1535061      84 1535070 1535067      83
 1535073 1535067      83 1535073 1535070      84 1535079 1535076      83 1535082
 1535076      83 1535082 1535079      84 1535088 1535085      83 1535091 1535085
      83 1535091 1535088      84 1535097 1535094      83 1535100 1535094      83
 1535100 1535097      84 1535106 1535103      83 1535109 1535103      83 1535109
 1535106      84 1535115 1535112      83 1535118 1535112      83 1535118 1535115
      84 1535124 1535121      83 1535127 1535121      83 1535127 1535124      84
 1535133 1535130      83 1535136 1535130      83 1535136 1535133      84 1535142
 1535139      83 1535145 1535139      83 1535145 1535142      84 1535151 1535148
      83 1535154 1535148      83 1535154 1535151      84 1535160 1535157      83
 1535163 1535157      83 1535163 1535160      84 1535169 1535166      83 1535172
 1535166      83 1535172 1535169      84 1535178 1535175      83 1535181 1535175
      83 1535181 1535178      84 1535187 1535184      83 1535190 1535184      83
 1535190 1535187      84 1535196 1535193      83 1535199 1535193      83 1535199
 1535196      84 1535205 1535202      83 1535208 1535202      83 1535208 1535205
      84 1535214 1535211      83 1535217 1535211      83 1535217 1535214      84
 1535223 1535220      83 1535226 1535220      83 1535226 1535223      84 1535232
 1535229      83 1535235 1535229      83 1535235 1535232      84 1535241 1535238
      83 1535244 1535238      83 1535244 1535241      84 1535250 1535247      83
 1535253 1535247      83 1535253 1535250      84 1535259 1535256      83 1535262
 1535256      83 1535262 1535259      84 1535268 1535265      83 1535271 1535265
      83 1535271 1535268      84 1535277 1535274      83 1535280 1535274      83
 1535280 1535277      84 1535286 1535283      83 1535289 1535283      83 1535289
 1535286      84 1535295 1535292      83 1535298 1535292      83 1535298 1535295
      84 1535304 1535301      83 1535307 1535301      83 1535307 1535304      84
 1535313 1535310      83 1535316 1535310      83 1535316 1535313      84 1535322
 1535319      83 1535325 1535319      83 1535325 1535322      84 1535331 1535328
      83 1535334 1535328      83 1535334 1535331      84 1535340 1535337      83
 1535343 1535337      83 1535343 1535340      84 1535349 1535346      83 1535352
 1535346      83 1535352 1535349      84 1535358 1535355      83 1535361 1535355
      83 1535361 1535358      84 1535367 1535364      83 1535370 1535364      83
 1535370 1535367      84 1535376 1535373      83 1535379 1535373      83 1535379
 1535376      84 1535385 1535382      83 1535388 1535382      83 1535388 1535385
      84 1535394 1535391      83 1535397 1535391      83 1535397 1535394      84
 1535403 1535400      83 1535406 1535400      83 1535406 1535403      84 1535412
 1535409      83 1535415 1535409      83 1535415 1535412      84 1535421 1535418
      83 1535424 1535418      83 1535424 1535421      84 1535430 1535427      83
 1535433 1535427      83 1535433 1535430      84 1535439 1535436      83 1535442
 1535436      83 1535442 1535439      84 1535448 1535445      83 1535451 1535445
      83 1535451 1535448      84 1535457 1535454      83 1535460 1535454      83
 1535460 1535457      84 1535466 1535463      83 1535469 1535463      83 1535469
 1535466      84 1535475 1535472      83 1535478 1535472      83 1535478 1535475
      84 1535484 1535481      83 1535487 1535481      83 1535487 1535484      84
 1535493 1535490      83 1535496 1535490      83 1535496 1535493      84 1535502
 1535499      83 1535505 1535499      83 1535505 1535502      84 1535511 1535508
      83 1535514 1535508      83 1535514 1535511      84 1535520 1535517      83
 1535523 1535517      83 1535523 1535520      84 1535529 1535526      83 1535532
 1535526      83 1535532 1535529      84 1535538 1535535      83 1535541 1535535
      83 1535541 1535538      84 1535547 1535544      83 1535550 1535544      83
 1535550 1535547      84 1535556 1535553      83 1535559 1535553      83 1535559
 1535556      84 1535565 1535562      83 1535568 1535562      83 1535568 1535565
      84 1535574 1535571      83 1535577 1535571      83 1535577 1535574      84
 1535583 1535580      83 1535586 1535580      83 1535586 1535583      84 1535592
 1535589      83 1535595 1535589      83 1535595 1535592      84 1535601 1535598
      83 1535604 1535598      83 1535604 1535601      84 1535610 1535607      83
 1535613 1535607      83 1535613 1535610      84 1535619 1535616      83 1535622
 1535616      83 1535622 1535619      84 1535628 1535625      83 1535631 1535625
      83 1535631 1535628      84 1535637 1535634      83 1535640 1535634      83
 1535640 1535637      84 1535646 1535643      83 1535649 1535643      83 1535649
 1535646      84 1535655 1535652      83 1535658 1535652      83 1535658 1535655
      84 1535664 1535661      83 1535667 1535661      83 1535667 1535664      84
 1535673 1535670      83 1535676 1535670      83 1535676 1535673      84 1535682
 1535679      83 1535685 1535679      83 1535685 1535682      84 1535691 1535688
      83 1535694 1535688      83 1535694 1535691      84 1535700 1535697      83
 1535703 1535697      83 1535703 1535700      84 1535709 1535706      83 1535712
 1535706      83 1535712 1535709      84 1535718 1535715      83 1535721 1535715
      83 1535721 1535718      84 1535727 1535724      83 1535730 1535724      83
 1535730 1535727      84 1535736 1535733      83 1535739 1535733      83 1535739
 1535736      84 1535745 1535742      83 1535748 1535742      83 1535748 1535745
      84 1535754 1535751      83 1535757 1535751      83 1535757 1535754      84
 1535763 1535760      83 1535766 1535760      83 1535766 1535763      84 1535772
 1535769      83 1535775 1535769      83 1535775 1535772      84 1535781 1535778
      83 1535784 1535778      83 1535784 1535781      84 1535790 1535787      83
 1535793 1535787      83 1535793 1535790      84 1535799 1535796      83 1535802
 1535796      83 1535802 1535799      84 1535808 1535805      83 1535811 1535805
      83 1535811 1535808      84 1535817 1535814      83 1535820 1535814      83
 1535820 1535817      84 1535826 1535823      83 1535829 1535823      83 1535829
 1535826      84 1535835 1535832      83 1535838 1535832      83 1535838 1535835
      84 1535844 1535841      83 1535847 1535841      83 1535847 1535844      84
 1535853 1535850      83 1535856 1535850      83 1535856 1535853      84 1535862
 1535859      83 1535865 1535859      83 1535865 1535862      84 1535871 1535868
      83 1535874 1535868      83 1535874 1535871      84 1535880 1535877      83
 1535883 1535877      83 1535883 1535880      84 1535889 1535886      83 1535892
 1535886      83 1535892 1535889      84 1535898 1535895      83 1535901 1535895
      83 1535901 1535898      84 1535907 1535904      83 1535910 1535904      83
 1535910 1535907      84 1535916 1535913      83 1535919 1535913      83 1535919
 1535916      84 1535925 1535922      83 1535928 1535922      83 1535928 1535925
      84 1535934 1535931      83 1535937 1535931      83 1535937 1535934      84
 1535943 1535940      83 1535946 1535940      83 1535946 1535943      84 1535952
 1535949      83 1535955 1535949      83 1535955 1535952      84 1535961 1535958
      83 1535964 1535958      83 1535964 1535961      84 1535970 1535967      83
 1535973 1535967      83 1535973 1535970      84 1535979 1535976      83 1535982
 1535976      83 1535982 1535979      84 1535988 1535985      83 1535991 1535985
      83 1535991 1535988      84 1535997 1535994      83 1536000 1535994      83
 1536000 1535997      84 1536006 1536003      83 1536009 1536003      83 1536009
 1536006      84 1536015 1536012      83 1536018 1536012      83 1536018 1536015
      84 1536024 1536021      83 1536027 1536021      83 1536027 1536024      84
 1536033 1536030      83 1536036 1536030      83 1536036 1536033      84 1536042
 1536039      83 1536045 1536039      83 1536045 1536042      84 1536051 1536048
      83 1536054 1536048      83 1536054 1536051      84 1536060 1536057      83
 1536063 1536057      83 1536063 1536060      84 1536069 1536066      83 1536072
 1536066      83 1536072 1536069      84 1536078 1536075      83 1536081 1536075
      83 1536081 1536078      84 1536087 1536084      83 1536090 1536084      83
 1536090 1536087      84 1536096 1536093      83 1536099 1536093      83 1536099
 1536096      84 1536105 1536102      83 1536108 1536102      83 1536108 1536105
      84 1536114 1536111      83 1536117 1536111      83 1536117 1536114      84
 1536123 1536120      83 1536126 1536120      83 1536126 1536123      84 1536132
 1536129      83 1536135 1536129      83 1536135 1536132      84 1536141 1536138
      83 1536144 1536138      83 1536144 1536141      84 1536150 1536147      83
 1536153 1536147      83 1536153 1536150      84 1536159 1536156      83 1536162
 1536156      83 1536162 1536159      84 1536168 1536165      83 1536171 1536165
      83 1536171 1536168      84 1536177 1536174      83 1536180 1536174      83
 1536180 1536177      84 1536186 1536183      83 1536189 1536183      83 1536189
 1536186      84 1536195 1536192      83 1536198 1536192      83 1536198 1536195
      84 1536204 1536201      83 1536207 1536201      83 1536207 1536204      84
 1536213 1536210      83 1536216 1536210      83 1536216 1536213      84 1536222
 1536219      83 1536225 1536219      83 1536225 1536222      84 1536231 1536228
      83 1536234 1536228      83 1536234 1536231      84 1536240 1536237      83
 1536243 1536237      83 1536243 1536240      84 1536249 1536246      83 1536252
 1536246      83 1536252 1536249      84 1536258 1536255      83 1536261 1536255
      83 1536261 1536258      84 1536267 1536264      83 1536270 1536264      83
 1536270 1536267      84 1536276 1536273      83 1536279 1536273      83 1536279
 1536276      84 1536285 1536282      83 1536288 1536282      83 1536288 1536285
      84 1536294 1536291      83 1536297 1536291      83 1536297 1536294      84
 1536303 1536300      83 1536306 1536300      83 1536306 1536303      84 1536312
 1536309      83 1536315 1536309      83 1536315 1536312      84 1536321 1536318
      83 1536324 1536318      83 1536324 1536321      84 1536330 1536327      83
 1536333 1536327      83 1536333 1536330      84 1536339 1536336      83 1536342
 1536336      83 1536342 1536339      84 1536348 1536345      83 1536351 1536345
      83 1536351 1536348      84 1536357 1536354      83 1536360 1536354      83
 1536360 1536357      84 1536366 1536363      83 1536369 1536363      83 1536369
 1536366      84 1536375 1536372      83 1536378 1536372      83 1536378 1536375
      84 1536384 1536381      83 1536387 1536381      83 1536387 1536384      84
 1536393 1536390      83 1536396 1536390      83 1536396 1536393      84 1536402
 1536399      83 1536405 1536399      83 1536405 1536402      84 1536411 1536408
      83 1536414 1536408      83 1536414 1536411      84 1536420 1536417      83
 1536423 1536417      83 1536423 1536420      84 1536429 1536426      83 1536432
 1536426      83 1536432 1536429      84 1536438 1536435      83 1536441 1536435
      83 1536441 1536438      84 1536447 1536444      83 1536450 1536444      83
 1536450 1536447      84 1536456 1536453      83 1536459 1536453      83 1536459
 1536456      84 1536465 1536462      83 1536468 1536462      83 1536468 1536465
      84 1536474 1536471      83 1536477 1536471      83 1536477 1536474      84
 1536483 1536480      83 1536486 1536480      83 1536486 1536483      84 1536492
 1536489      83 1536495 1536489      83 1536495 1536492      84 1536501 1536498
      83 1536504 1536498      83 1536504 1536501      84 1536510 1536507      83
 1536513 1536507      83 1536513 1536510      84 1536519 1536516      83 1536522
 1536516      83 1536522 1536519      84 1536528 1536525      83 1536531 1536525
      83 1536531 1536528      84 1536537 1536534      83 1536540 1536534      83
 1536540 1536537      84 1536546 1536543      83 1536549 1536543      83 1536549
 1536546      84 1536555 1536552      83 1536558 1536552      83 1536558 1536555
      84 1536564 1536561      83 1536567 1536561      83 1536567 1536564      84
 1536573 1536570      83 1536576 1536570      83 1536576 1536573      84 1536582
 1536579      83 1536585 1536579      83 1536585 1536582      84 1536591 1536588
      83 1536594 1536588      83 1536594 1536591      84 1536600 1536597      83
 1536603 1536597      83 1536603 1536600      84 1536609 1536606      83 1536612
 1536606      83 1536612 1536609      84 1536618 1536615      83 1536621 1536615
      83 1536621 1536618      84 1536627 1536624      83 1536630 1536624      83
 1536630 1536627      84 1536636 1536633      83 1536639 1536633      83 1536639
 1536636      84 1536645 1536642      83 1536648 1536642      83 1536648 1536645
      84 1536654 1536651      83 1536657 1536651      83 1536657 1536654      84
 1536663 1536660      83 1536666 1536660      83 1536666 1536663      84 1536672
 1536669      83 1536675 1536669      83 1536675 1536672      84 1536681 1536678
      83 1536684 1536678      83 1536684 1536681      84 1536690 1536687      83
 1536693 1536687      83 1536693 1536690      84 1536699 1536696      83 1536702
 1536696      83 1536702 1536699      84 1536708 1536705      83 1536711 1536705
      83 1536711 1536708      84 1536717 1536714      83 1536720 1536714      83
 1536720 1536717      84 1536726 1536723      83 1536729 1536723      83 1536729
 1536726      84 1536735 1536732      83 1536738 1536732      83 1536738 1536735
      84 1536744 1536741      83 1536747 1536741      83 1536747 1536744      84
 1536753 1536750      83 1536756 1536750      83 1536756 1536753      84 1536762
 1536759      83 1536765 1536759      83 1536765 1536762      84 1536771 1536768
      83 1536774 1536768      83 1536774 1536771      84 1536780 1536777      83
 1536783 1536777      83 1536783 1536780      84 1536789 1536786      83 1536792
 1536786      83 1536792 1536789      84 1536798 1536795      83 1536801 1536795
      83 1536801 1536798      84 1536807 1536804      83 1536810 1536804      83
 1536810 1536807      84 1536816 1536813      83 1536819 1536813      83 1536819
 1536816      84 1536825 1536822      83 1536828 1536822      83 1536828 1536825
      84 1536834 1536831      83 1536837 1536831      83 1536837 1536834      84
 1536843 1536840      83 1536846 1536840      83 1536846 1536843      84 1536852
 1536849      83 1536855 1536849      83 1536855 1536852      84 1536861 1536858
      83 1536864 1536858      83 1536864 1536861      84 1536870 1536867      83
 1536873 1536867      83 1536873 1536870      84 1536879 1536876      83 1536882
 1536876      83 1536882 1536879      84 1536888 1536885      83 1536891 1536885
      83 1536891 1536888      84 1536897 1536894      83 1536900 1536894      83
 1536900 1536897      84 1536906 1536903      83 1536909 1536903      83 1536909
 1536906      84 1536915 1536912      83 1536918 1536912      83 1536918 1536915
      84 1536924 1536921      83 1536927 1536921      83 1536927 1536924      84
 1536933 1536930      83 1536936 1536930      83 1536936 1536933      84 1536942
 1536939      83 1536945 1536939      83 1536945 1536942      84 1536951 1536948
      83 1536954 1536948      83 1536954 1536951      84 1536960 1536957      83
 1536963 1536957      83 1536963 1536960      84 1536969 1536966      83 1536972
 1536966      83 1536972 1536969      84 1536978 1536975      83 1536981 1536975
      83 1536981 1536978      84 1536987 1536984      83 1536990 1536984      83
 1536990 1536987      84 1536996 1536993      83 1536999 1536993      83 1536999
 1536996      84 1537005 1537002      83 1537008 1537002      83 1537008 1537005
      84 1537014 1537011      83 1537017 1537011      83 1537017 1537014      84
 1537023 1537020      83 1537026 1537020      83 1537026 1537023      84 1537032
 1537029      83 1537035 1537029      83 1537035 1537032      84 1537041 1537038
      83 1537044 1537038      83 1537044 1537041      84 1537050 1537047      83
 1537053 1537047      83 1537053 1537050      84 1537059 1537056      83 1537062
 1537056      83 1537062 1537059      84 1537068 1537065      83 1537071 1537065
      83 1537071 1537068      84 1537077 1537074      83 1537080 1537074      83
 1537080 1537077      84 1537086 1537083      83 1537089 1537083      83 1537089
 1537086      84 1537095 1537092      83 1537098 1537092      83 1537098 1537095
      84 1537104 1537101      83 1537107 1537101      83 1537107 1537104      84
 1537113 1537110      83 1537116 1537110      83 1537116 1537113      84 1537122
 1537119      83 1537125 1537119      83 1537125 1537122      84 1537131 1537128
      83 1537134 1537128      83 1537134 1537131      84 1537140 1537137      83
 1537143 1537137      83 1537143 1537140      84 1537149 1537146      83 1537152
 1537146      83 1537152 1537149      84 1537158 1537155      83 1537161 1537155
      83 1537161 1537158      84 1537167 1537164      83 1537170 1537164      83
 1537170 1537167      84 1537176 1537173      83 1537179 1537173      83 1537179
 1537176      84 1537185 1537182      83 1537188 1537182      83 1537188 1537185
      84 1537194 1537191      83 1537197 1537191      83 1537197 1537194      84
 1537203 1537200      83 1537206 1537200      83 1537206 1537203      84 1537212
 1537209      83 1537215 1537209      83 1537215 1537212      84 1537221 1537218
      83 1537224 1537218      83 1537224 1537221      84 1537230 1537227      83
 1537233 1537227      83 1537233 1537230      84 1537239 1537236      83 1537242
 1537236      83 1537242 1537239      84 1537248 1537245      83 1537251 1537245
      83 1537251 1537248      84 1537257 1537254      83 1537260 1537254      83
 1537260 1537257      84 1537266 1537263      83 1537269 1537263      83 1537269
 1537266      84 1537275 1537272      83 1537278 1537272      83 1537278 1537275
      84 1537284 1537281      83 1537287 1537281      83 1537287 1537284      84
 1537293 1537290      83 1537296 1537290      83 1537296 1537293      84 1537302
 1537299      83 1537305 1537299      83 1537305 1537302      84 1537311 1537308
      83 1537314 1537308      83 1537314 1537311      84 1537320 1537317      83
 1537323 1537317      83 1537323 1537320      84 1537329 1537326      83 1537332
 1537326      83 1537332 1537329      84 1537338 1537335      83 1537341 1537335
      83 1537341 1537338      84 1537347 1537344      83 1537350 1537344      83
 1537350 1537347      84 1537356 1537353      83 1537359 1537353      83 1537359
 1537356      84 1537365 1537362      83 1537368 1537362      83 1537368 1537365
      84 1537374 1537371      83 1537377 1537371      83 1537377 1537374      84
 1537383 1537380      83 1537386 1537380      83 1537386 1537383      84 1537392
 1537389      83 1537395 1537389      83 1537395 1537392      84 1537401 1537398
      83 1537404 1537398      83 1537404 1537401      84 1537410 1537407      83
 1537413 1537407      83 1537413 1537410      84 1537419 1537416      83 1537422
 1537416      83 1537422 1537419      84 1537428 1537425      83 1537431 1537425
      83 1537431 1537428      84 1537437 1537434      83 1537440 1537434      83
 1537440 1537437      84 1537446 1537443      83 1537449 1537443      83 1537449
 1537446      84 1537455 1537452      83 1537458 1537452      83 1537458 1537455
      84 1537464 1537461      83 1537467 1537461      83 1537467 1537464      84
 1537473 1537470      83 1537476 1537470      83 1537476 1537473      84 1537482
 1537479      83 1537485 1537479      83 1537485 1537482      84 1537491 1537488
      83 1537494 1537488      83 1537494 1537491      84 1537500 1537497      83
 1537503 1537497      83 1537503 1537500      84 1537509 1537506      83 1537512
 1537506      83 1537512 1537509      84 1537518 1537515      83 1537521 1537515
      83 1537521 1537518      84 1537527 1537524      83 1537530 1537524      83
 1537530 1537527      84 1537536 1537533      83 1537539 1537533      83 1537539
 1537536      84 1537545 1537542      83 1537548 1537542      83 1537548 1537545
      84 1537554 1537551      83 1537557 1537551      83 1537557 1537554      84
 1537563 1537560      83 1537566 1537560      83 1537566 1537563      84 1537572
 1537569      83 1537575 1537569      83 1537575 1537572      84 1537581 1537578
      83 1537584 1537578      83 1537584 1537581      84 1537590 1537587      83
 1537593 1537587      83 1537593 1537590      84 1537599 1537596      83 1537602
 1537596      83 1537602 1537599      84 1537608 1537605      83 1537611 1537605
      83 1537611 1537608      84 1537617 1537614      83 1537620 1537614      83
 1537620 1537617      84 1537626 1537623      83 1537629 1537623      83 1537629
 1537626      84 1537635 1537632      83 1537638 1537632      83 1537638 1537635
      84 1537644 1537641      83 1537647 1537641      83 1537647 1537644      84
 1537653 1537650      83 1537656 1537650      83 1537656 1537653      84 1537662
 1537659      83 1537665 1537659      83 1537665 1537662      84 1537671 1537668
      83 1537674 1537668      83 1537674 1537671      84 1537680 1537677      83
 1537683 1537677      83 1537683 1537680      84 1537689 1537686      83 1537692
 1537686      83 1537692 1537689      84 1537698 1537695      83 1537701 1537695
      83 1537701 1537698      84 1537707 1537704      83 1537710 1537704      83
 1537710 1537707      84 1537716 1537713      83 1537719 1537713      83 1537719
 1537716      84 1537725 1537722      83 1537728 1537722      83 1537728 1537725
      84 1537734 1537731      83 1537737 1537731      83 1537737 1537734      84
 1537743 1537740      83 1537746 1537740      83 1537746 1537743      84 1537752
 1537749      83 1537755 1537749      83 1537755 1537752      84 1537761 1537758
      83 1537764 1537758      83 1537764 1537761      84 1537770 1537767      83
 1537773 1537767      83 1537773 1537770      84 1537779 1537776      83 1537782
 1537776      83 1537782 1537779      84 1537788 1537785      83 1537791 1537785
      83 1537791 1537788      84 1537797 1537794      83 1537800 1537794      83
 1537800 1537797      84 1537806 1537803      83 1537809 1537803      83 1537809
 1537806      84 1537815 1537812      83 1537818 1537812      83 1537818 1537815
      84 1537824 1537821      83 1537827 1537821      83 1537827 1537824      84
 1537833 1537830      83 1537836 1537830      83 1537836 1537833      84 1537842
 1537839      83 1537845 1537839      83 1537845 1537842      84 1537851 1537848
      83 1537854 1537848      83 1537854 1537851      84 1537860 1537857      83
 1537863 1537857      83 1537863 1537860      84 1537869 1537866      83 1537872
 1537866      83 1537872 1537869      84 1537878 1537875      83 1537881 1537875
      83 1537881 1537878      84 1537887 1537884      83 1537890 1537884      83
 1537890 1537887      84 1537896 1537893      83 1537899 1537893      83 1537899
 1537896      84 1537905 1537902      83 1537908 1537902      83 1537908 1537905
      84 1537914 1537911      83 1537917 1537911      83 1537917 1537914      84
 1537923 1537920      83 1537926 1537920      83 1537926 1537923      84 1537932
 1537929      83 1537935 1537929      83 1537935 1537932      84 1537941 1537938
      83 1537944 1537938      83 1537944 1537941      84 1537950 1537947      83
 1537953 1537947      83 1537953 1537950      84 1537959 1537956      83 1537962
 1537956      83 1537962 1537959      84 1537968 1537965      83 1537971 1537965
      83 1537971 1537968      84 1537977 1537974      83 1537980 1537974      83
 1537980 1537977      84 1537986 1537983      83 1537989 1537983      83 1537989
 1537986      84 1537995 1537992      83 1537998 1537992      83 1537998 1537995
      84 1538004 1538001      83 1538007 1538001      83 1538007 1538004      84
 1538013 1538010      83 1538016 1538010      83 1538016 1538013      84 1538022
 1538019      83 1538025 1538019      83 1538025 1538022      84 1538031 1538028
      83 1538034 1538028      83 1538034 1538031      84 1538040 1538037      83
 1538043 1538037      83 1538043 1538040      84 1538049 1538046      83 1538052
 1538046      83 1538052 1538049      84 1538058 1538055      83 1538061 1538055
      83 1538061 1538058      84 1538067 1538064      83 1538070 1538064      83
 1538070 1538067      84 1538076 1538073      83 1538079 1538073      83 1538079
 1538076      84 1538085 1538082      83 1538088 1538082      83 1538088 1538085
      84 1538094 1538091      83 1538097 1538091      83 1538097 1538094      84
 1538103 1538100      83 1538106 1538100      83 1538106 1538103      84 1538112
 1538109      83 1538115 1538109      83 1538115 1538112      84 1538121 1538118
      83 1538124 1538118      83 1538124 1538121      84 1538130 1538127      83
 1538133 1538127      83 1538133 1538130      84 1538139 1538136      83 1538142
 1538136      83 1538142 1538139      84 1538148 1538145      83 1538151 1538145
      83 1538151 1538148      84 1538157 1538154      83 1538160 1538154      83
 1538160 1538157      84 1538166 1538163      83 1538169 1538163      83 1538169
 1538166      84 1538175 1538172      83 1538178 1538172      83 1538178 1538175
      84 1538184 1538181      83 1538187 1538181      83 1538187 1538184      84
 1538193 1538190      83 1538196 1538190      83 1538196 1538193      84 1538202
 1538199      83 1538205 1538199      83 1538205 1538202      84 1538211 1538208
      83 1538214 1538208      83 1538214 1538211      84 1538220 1538217      83
 1538223 1538217      83 1538223 1538220      84 1538229 1538226      83 1538232
 1538226      83 1538232 1538229      84 1538238 1538235      83 1538241 1538235
      83 1538241 1538238      84 1538247 1538244      83 1538250 1538244      83
 1538250 1538247      84 1538256 1538253      83 1538259 1538253      83 1538259
 1538256      84 1538265 1538262      83 1538268 1538262      83 1538268 1538265
      84 1538274 1538271      83 1538277 1538271      83 1538277 1538274      84
 1538283 1538280      83 1538286 1538280      83 1538286 1538283      84 1538292
 1538289      83 1538295 1538289      83 1538295 1538292      84 1538301 1538298
      83 1538304 1538298      83 1538304 1538301      84 1538310 1538307      83
 1538313 1538307      83 1538313 1538310      84 1538319 1538316      83 1538322
 1538316      83 1538322 1538319      84 1538328 1538325      83 1538331 1538325
      83 1538331 1538328      84 1538337 1538334      83 1538340 1538334      83
 1538340 1538337      84 1538346 1538343      83 1538349 1538343      83 1538349
 1538346      84 1538355 1538352      83 1538358 1538352      83 1538358 1538355
      84 1538364 1538361      83 1538367 1538361      83 1538367 1538364      84
 1538373 1538370      83 1538376 1538370      83 1538376 1538373      84 1538382
 1538379      83 1538385 1538379      83 1538385 1538382      84 1538391 1538388
      83 1538394 1538388      83 1538394 1538391      84 1538400 1538397      83
 1538403 1538397      83 1538403 1538400      84 1538409 1538406      83 1538412
 1538406      83 1538412 1538409      84 1538418 1538415      83 1538421 1538415
      83 1538421 1538418      84 1538427 1538424      83 1538430 1538424      83
 1538430 1538427      84 1538436 1538433      83 1538439 1538433      83 1538439
 1538436      84 1538445 1538442      83 1538448 1538442      83 1538448 1538445
      84 1538454 1538451      83 1538457 1538451      83 1538457 1538454      84
 1538463 1538460      83 1538466 1538460      83 1538466 1538463      84 1538472
 1538469      83 1538475 1538469      83 1538475 1538472      84 1538481 1538478
      83 1538484 1538478      83 1538484 1538481      84 1538490 1538487      83
 1538493 1538487      83 1538493 1538490      84 1538499 1538496      83 1538502
 1538496      83 1538502 1538499      84 1538508 1538505      83 1538511 1538505
      83 1538511 1538508      84 1538517 1538514      83 1538520 1538514      83
 1538520 1538517      84 1538526 1538523      83 1538529 1538523      83 1538529
 1538526      84 1538535 1538532      83 1538538 1538532      83 1538538 1538535
      84 1538544 1538541      83 1538547 1538541      83 1538547 1538544      84
 1538553 1538550      83 1538556 1538550      83 1538556 1538553      84 1538562
 1538559      83 1538565 1538559      83 1538565 1538562      84 1538571 1538568
      83 1538574 1538568      83 1538574 1538571      84 1538580 1538577      83
 1538583 1538577      83 1538583 1538580      84 1538589 1538586      83 1538592
 1538586      83 1538592 1538589      84 1538598 1538595      83 1538601 1538595
      83 1538601 1538598      84 1538607 1538604      83 1538610 1538604      83
 1538610 1538607      84 1538616 1538613      83 1538619 1538613      83 1538619
 1538616      84 1538625 1538622      83 1538628 1538622      83 1538628 1538625
      84 1538634 1538631      83 1538637 1538631      83 1538637 1538634      84
 1538643 1538640      83 1538646 1538640      83 1538646 1538643      84 1538652
 1538649      83 1538655 1538649      83 1538655 1538652      84 1538661 1538658
      83 1538664 1538658      83 1538664 1538661      84 1538670 1538667      83
 1538673 1538667      83 1538673 1538670      84 1538679 1538676      83 1538682
 1538676      83 1538682 1538679      84 1538688 1538685      83 1538691 1538685
      83 1538691 1538688      84 1538697 1538694      83 1538700 1538694      83
 1538700 1538697      84 1538706 1538703      83 1538709 1538703      83 1538709
 1538706      84 1538715 1538712      83 1538718 1538712      83 1538718 1538715
      84 1538724 1538721      83 1538727 1538721      83 1538727 1538724      84
 1538733 1538730      83 1538736 1538730      83 1538736 1538733      84 1538742
 1538739      83 1538745 1538739      83 1538745 1538742      84 1538751 1538748
      83 1538754 1538748      83 1538754 1538751      84 1538760 1538757      83
 1538763 1538757      83 1538763 1538760      84 1538769 1538766      83 1538772
 1538766      83 1538772 1538769      84 1538778 1538775      83 1538781 1538775
      83 1538781 1538778      84 1538787 1538784      83 1538790 1538784      83
 1538790 1538787      84 1538796 1538793      83 1538799 1538793      83 1538799
 1538796      84 1538805 1538802      83 1538808 1538802      83 1538808 1538805
      84 1538814 1538811      83 1538817 1538811      83 1538817 1538814      84
 1538823 1538820      83 1538826 1538820      83 1538826 1538823      84 1538832
 1538829      83 1538835 1538829      83 1538835 1538832      84 1538841 1538838
      83 1538844 1538838      83 1538844 1538841      84 1538850 1538847      83
 1538853 1538847      83 1538853 1538850      84 1538859 1538856      83 1538862
 1538856      83 1538862 1538859      84 1538868 1538865      83 1538871 1538865
      83 1538871 1538868      84 1538877 1538874      83 1538880 1538874      83
 1538880 1538877      84 1538886 1538883      83 1538889 1538883      83 1538889
 1538886      84 1538895 1538892      83 1538898 1538892      83 1538898 1538895
      84 1538904 1538901      83 1538907 1538901      83 1538907 1538904      84
 1538913 1538910      83 1538916 1538910      83 1538916 1538913      84 1538922
 1538919      83 1538925 1538919      83 1538925 1538922      84 1538931 1538928
      83 1538934 1538928      83 1538934 1538931      84 1538940 1538937      83
 1538943 1538937      83 1538943 1538940      84 1538949 1538946      83 1538952
 1538946      83 1538952 1538949      84 1538958 1538955      83 1538961 1538955
      83 1538961 1538958      84 1538967 1538964      83 1538970 1538964      83
 1538970 1538967      84 1538976 1538973      83 1538979 1538973      83 1538979
 1538976      84 1538985 1538982      83 1538988 1538982      83 1538988 1538985
      84 1538994 1538991      83 1538997 1538991      83 1538997 1538994      84
 1539003 1539000      83 1539006 1539000      83 1539006 1539003      84 1539012
 1539009      83 1539015 1539009      83 1539015 1539012      84 1539021 1539018
      83 1539024 1539018      83 1539024 1539021      84 1539030 1539027      83
 1539033 1539027      83 1539033 1539030      84 1539039 1539036      83 1539042
 1539036      83 1539042 1539039      84 1539048 1539045      83 1539051 1539045
      83 1539051 1539048      84 1539057 1539054      83 1539060 1539054      83
 1539060 1539057      84 1539066 1539063      83 1539069 1539063      83 1539069
 1539066      84 1539075 1539072      83 1539078 1539072      83 1539078 1539075
      84 1539084 1539081      83 1539087 1539081      83 1539087 1539084      84
 1539093 1539090      83 1539096 1539090      83 1539096 1539093      84 1539102
 1539099      83 1539105 1539099      83 1539105 1539102      84 1539111 1539108
      83 1539114 1539108      83 1539114 1539111      84 1539120 1539117      83
 1539123 1539117      83 1539123 1539120      84 1539129 1539126      83 1539132
 1539126      83 1539132 1539129      84 1539138 1539135      83 1539141 1539135
      83 1539141 1539138      84 1539147 1539144      83 1539150 1539144      83
 1539150 1539147      84 1539156 1539153      83 1539159 1539153      83 1539159
 1539156      84 1539165 1539162      83 1539168 1539162      83 1539168 1539165
      84 1539174 1539171      83 1539177 1539171      83 1539177 1539174      84
 1539183 1539180      83 1539186 1539180      83 1539186 1539183      84 1539192
 1539189      83 1539195 1539189      83 1539195 1539192      84 1539201 1539198
      83 1539204 1539198      83 1539204 1539201      84 1539210 1539207      83
 1539213 1539207      83 1539213 1539210      84 1539219 1539216      83 1539222
 1539216      83 1539222 1539219      84 1539228 1539225      83 1539231 1539225
      83 1539231 1539228      84 1539237 1539234      83 1539240 1539234      83
 1539240 1539237      84 1539246 1539243      83 1539249 1539243      83 1539249
 1539246      84 1539255 1539252      83 1539258 1539252      83 1539258 1539255
      84 1539264 1539261      83 1539267 1539261      83 1539267 1539264      84
 1539273 1539270      83 1539276 1539270      83 1539276 1539273      84 1539282
 1539279      83 1539285 1539279      83 1539285 1539282      84 1539291 1539288
      83 1539294 1539288      83 1539294 1539291      84 1539300 1539297      83
 1539303 1539297      83 1539303 1539300      84 1539309 1539306      83 1539312
 1539306      83 1539312 1539309      84 1539318 1539315      83 1539321 1539315
      83 1539321 1539318      84 1539327 1539324      83 1539330 1539324      83
 1539330 1539327      84 1539336 1539333      83 1539339 1539333      83 1539339
 1539336      84 1539345 1539342      83 1539348 1539342      83 1539348 1539345
      84 1539354 1539351      83 1539357 1539351      83 1539357 1539354      84
 1539363 1539360      83 1539366 1539360      83 1539366 1539363      84 1539372
 1539369      83 1539375 1539369      83 1539375 1539372      84 1539381 1539378
      83 1539384 1539378      83 1539384 1539381      84 1539390 1539387      83
 1539393 1539387      83 1539393 1539390      84 1539399 1539396      83 1539402
 1539396      83 1539402 1539399      84 1539408 1539405      83 1539411 1539405
      83 1539411 1539408      84 1539417 1539414      83 1539420 1539414      83
 1539420 1539417      84 1539426 1539423      83 1539429 1539423      83 1539429
 1539426      84 1539435 1539432      83 1539438 1539432      83 1539438 1539435
      84 1539444 1539441      83 1539447 1539441      83 1539447 1539444      84
 1539453 1539450      83 1539456 1539450      83 1539456 1539453      84 1539462
 1539459      83 1539465 1539459      83 1539465 1539462      84 1539471 1539468
      83 1539474 1539468      83 1539474 1539471      84 1539480 1539477      83
 1539483 1539477      83 1539483 1539480      84 1539489 1539486      83 1539492
 1539486      83 1539492 1539489      84 1539498 1539495      83 1539501 1539495
      83 1539501 1539498      84 1539507 1539504      83 1539510 1539504      83
 1539510 1539507      84 1539516 1539513      83 1539519 1539513      83 1539519
 1539516      84 1539525 1539522      83 1539528 1539522      83 1539528 1539525
      84 1539534 1539531      83 1539537 1539531      83 1539537 1539534      84
 1539543 1539540      83 1539546 1539540      83 1539546 1539543      84 1539552
 1539549      83 1539555 1539549      83 1539555 1539552      84 1539561 1539558
      83 1539564 1539558      83 1539564 1539561      84 1539570 1539567      83
 1539573 1539567      83 1539573 1539570      84 1539579 1539576      83 1539582
 1539576      83 1539582 1539579      84 1539588 1539585      83 1539591 1539585
      83 1539591 1539588      84 1539597 1539594      83 1539600 1539594      83
 1539600 1539597      84 1539606 1539603      83 1539609 1539603      83 1539609
 1539606      84 1539615 1539612      83 1539618 1539612      83 1539618 1539615
      84 1539624 1539621      83 1539627 1539621      83 1539627 1539624      84
 1539633 1539630      83 1539636 1539630      83 1539636 1539633      84 1539642
 1539639      83 1539645 1539639      83 1539645 1539642      84 1539651 1539648
      83 1539654 1539648      83 1539654 1539651      84 1539660 1539657      83
 1539663 1539657      83 1539663 1539660      84 1539669 1539666      83 1539672
 1539666      83 1539672 1539669      84 1539678 1539675      83 1539681 1539675
      83 1539681 1539678      84 1539687 1539684      83 1539690 1539684      83
 1539690 1539687      84 1539696 1539693      83 1539699 1539693      83 1539699
 1539696      84 1539705 1539702      83 1539708 1539702      83 1539708 1539705
      84 1539714 1539711      83 1539717 1539711      83 1539717 1539714      84
 1539723 1539720      83 1539726 1539720      83 1539726 1539723      84 1539732
 1539729      83 1539735 1539729      83 1539735 1539732      84 1539741 1539738
      83 1539744 1539738      83 1539744 1539741      84 1539750 1539747      83
 1539753 1539747      83 1539753 1539750      84 1539759 1539756      83 1539762
 1539756      83 1539762 1539759      84 1539768 1539765      83 1539771 1539765
      83 1539771 1539768      84 1539777 1539774      83 1539780 1539774      83
 1539780 1539777      84 1539786 1539783      83 1539789 1539783      83 1539789
 1539786      84 1539795 1539792      83 1539798 1539792      83 1539798 1539795
      84 1539804 1539801      83 1539807 1539801      83 1539807 1539804      84
 1539813 1539810      83 1539816 1539810      83 1539816 1539813      84 1539822
 1539819      83 1539825 1539819      83 1539825 1539822      84 1539831 1539828
      83 1539834 1539828      83 1539834 1539831      84 1539840 1539837      83
 1539843 1539837      83 1539843 1539840      84 1539849 1539846      83 1539852
 1539846      83 1539852 1539849      84 1539858 1539855      83 1539861 1539855
      83 1539861 1539858      84 1539867 1539864      83 1539870 1539864      83
 1539870 1539867      84 1539876 1539873      83 1539879 1539873      83 1539879
 1539876      84 1539885 1539882      83 1539888 1539882      83 1539888 1539885
      84 1539894 1539891      83 1539897 1539891      83 1539897 1539894      84
 1539903 1539900      83 1539906 1539900      83 1539906 1539903      84 1539912
 1539909      83 1539915 1539909      83 1539915 1539912      84 1539921 1539918
      83 1539924 1539918      83 1539924 1539921      84 1539930 1539927      83
 1539933 1539927      83 1539933 1539930      84 1539939 1539936      83 1539942
 1539936      83 1539942 1539939      84 1539948 1539945      83 1539951 1539945
      83 1539951 1539948      84 1539957 1539954      83 1539960 1539954      83
 1539960 1539957      84 1539966 1539963      83 1539969 1539963      83 1539969
 1539966      84 1539975 1539972      83 1539978 1539972      83 1539978 1539975
      84 1539984 1539981      83 1539987 1539981      83 1539987 1539984      84
 1539993 1539990      83 1539996 1539990      83 1539996 1539993      84 1540002
 1539999      83 1540005 1539999      83 1540005 1540002      84 1540011 1540008
      83 1540014 1540008      83 1540014 1540011      84 1540020 1540017      83
 1540023 1540017      83 1540023 1540020      84 1540029 1540026      83 1540032
 1540026      83 1540032 1540029      84 1540038 1540035      83 1540041 1540035
      83 1540041 1540038      84 1540047 1540044      83 1540050 1540044      83
 1540050 1540047      84 1540056 1540053      83 1540059 1540053      83 1540059
 1540056      84 1540065 1540062      83 1540068 1540062      83 1540068 1540065
      84 1540074 1540071      83 1540077 1540071      83 1540077 1540074      84
 1540083 1540080      83 1540086 1540080      83 1540086 1540083      84 1540092
 1540089      83 1540095 1540089      83 1540095 1540092      84 1540101 1540098
      83 1540104 1540098      83 1540104 1540101      84 1540110 1540107      83
 1540113 1540107      83 1540113 1540110      84 1540119 1540116      83 1540122
 1540116      83 1540122 1540119      84 1540128 1540125      83 1540131 1540125
      83 1540131 1540128      84 1540137 1540134      83 1540140 1540134      83
 1540140 1540137      84 1540146 1540143      83 1540149 1540143      83 1540149
 1540146      84 1540155 1540152      83 1540158 1540152      83 1540158 1540155
      84 1540164 1540161      83 1540167 1540161      83 1540167 1540164      84
 1540173 1540170      83 1540176 1540170      83 1540176 1540173      84 1540182
 1540179      83 1540185 1540179      83 1540185 1540182      84 1540191 1540188
      83 1540194 1540188      83 1540194 1540191      84 1540200 1540197      83
 1540203 1540197      83 1540203 1540200      84 1540209 1540206      83 1540212
 1540206      83 1540212 1540209      84 1540218 1540215      83 1540221 1540215
      83 1540221 1540218      84 1540227 1540224      83 1540230 1540224      83
 1540230 1540227      84 1540236 1540233      83 1540239 1540233      83 1540239
 1540236      84 1540245 1540242      83 1540248 1540242      83 1540248 1540245
      84 1540254 1540251      83 1540257 1540251      83 1540257 1540254      84
 1540263 1540260      83 1540266 1540260      83 1540266 1540263      84 1540272
 1540269      83 1540275 1540269      83 1540275 1540272      84 1540281 1540278
      83 1540284 1540278      83 1540284 1540281      84 1540290 1540287      83
 1540293 1540287      83 1540293 1540290      84 1540299 1540296      83 1540302
 1540296      83 1540302 1540299      84 1540308 1540305      83 1540311 1540305
      83 1540311 1540308      84 1540317 1540314      83 1540320 1540314      83
 1540320 1540317      84 1540326 1540323      83 1540329 1540323      83 1540329
 1540326      84 1540335 1540332      83 1540338 1540332      83 1540338 1540335
      84 1540344 1540341      83 1540347 1540341      83 1540347 1540344      84
 1540353 1540350      83 1540356 1540350      83 1540356 1540353      84 1540362
 1540359      83 1540365 1540359      83 1540365 1540362      84 1540371 1540368
      83 1540374 1540368      83 1540374 1540371      84 1540380 1540377      83
 1540383 1540377      83 1540383 1540380      84 1540389 1540386      83 1540392
 1540386      83 1540392 1540389      84 1540398 1540395      83 1540401 1540395
      83 1540401 1540398      84 1540407 1540404      83 1540410 1540404      83
 1540410 1540407      84 1540416 1540413      83 1540419 1540413      83 1540419
 1540416      84 1540425 1540422      83 1540428 1540422      83 1540428 1540425
      84 1540434 1540431      83 1540437 1540431      83 1540437 1540434      84
 1540443 1540440      83 1540446 1540440      83 1540446 1540443      84 1540452
 1540449      83 1540455 1540449      83 1540455 1540452      84 1540461 1540458
      83 1540464 1540458      83 1540464 1540461      84 1540470 1540467      83
 1540473 1540467      83 1540473 1540470      84 1540479 1540476      83 1540482
 1540476      83 1540482 1540479      84 1540488 1540485      83 1540491 1540485
      83 1540491 1540488      84 1540497 1540494      83 1540500 1540494      83
 1540500 1540497      84 1540506 1540503      83 1540509 1540503      83 1540509
 1540506      84 1540515 1540512      83 1540518 1540512      83 1540518 1540515
      84 1540524 1540521      83 1540527 1540521      83 1540527 1540524      84
 1540533 1540530      83 1540536 1540530      83 1540536 1540533      84 1540542
 1540539      83 1540545 1540539      83 1540545 1540542      84 1540551 1540548
      83 1540554 1540548      83 1540554 1540551      84 1540560 1540557      83
 1540563 1540557      83 1540563 1540560      84 1540569 1540566      83 1540572
 1540566      83 1540572 1540569      84 1540578 1540575      83 1540581 1540575
      83 1540581 1540578      84 1540587 1540584      83 1540590 1540584      83
 1540590 1540587      84 1540596 1540593      83 1540599 1540593      83 1540599
 1540596      84 1540605 1540602      83 1540608 1540602      83 1540608 1540605
      84 1540614 1540611      83 1540617 1540611      83 1540617 1540614      84
 1540623 1540620      83 1540626 1540620      83 1540626 1540623      84 1540632
 1540629      83 1540635 1540629      83 1540635 1540632      84 1540641 1540638
      83 1540644 1540638      83 1540644 1540641      84 1540650 1540647      83
 1540653 1540647      83 1540653 1540650      84 1540659 1540656      83 1540662
 1540656      83 1540662 1540659      84 1540668 1540665      83 1540671 1540665
      83 1540671 1540668      84 1540677 1540674      83 1540680 1540674      83
 1540680 1540677      84 1540686 1540683      83 1540689 1540683      83 1540689
 1540686      84 1540695 1540692      83 1540698 1540692      83 1540698 1540695
      84 1540704 1540701      83 1540707 1540701      83 1540707 1540704      84
 1540713 1540710      83 1540716 1540710      83 1540716 1540713      84 1540722
 1540719      83 1540725 1540719      83 1540725 1540722      84 1540731 1540728
      83 1540734 1540728      83 1540734 1540731      84 1540740 1540737      83
 1540743 1540737      83 1540743 1540740      84 1540749 1540746      83 1540752
 1540746      83 1540752 1540749      84 1540758 1540755      83 1540761 1540755
      83 1540761 1540758      84 1540767 1540764      83 1540770 1540764      83
 1540770 1540767      84 1540776 1540773      83 1540779 1540773      83 1540779
 1540776      84 1540785 1540782      83 1540788 1540782      83 1540788 1540785
      84 1540794 1540791      83 1540797 1540791      83 1540797 1540794      84
 1540803 1540800      83 1540806 1540800      83 1540806 1540803      84 1540812
 1540809      83 1540815 1540809      83 1540815 1540812      84 1540821 1540818
      83 1540824 1540818      83 1540824 1540821      84 1540830 1540827      83
 1540833 1540827      83 1540833 1540830      84 1540839 1540836      83 1540842
 1540836      83 1540842 1540839      84 1540848 1540845      83 1540851 1540845
      83 1540851 1540848      84 1540857 1540854      83 1540860 1540854      83
 1540860 1540857      84 1540866 1540863      83 1540869 1540863      83 1540869
 1540866      84 1540875 1540872      83 1540878 1540872      83 1540878 1540875
      84 1540884 1540881      83 1540887 1540881      83 1540887 1540884      84
 1540893 1540890      83 1540896 1540890      83 1540896 1540893      84 1540902
 1540899      83 1540905 1540899      83 1540905 1540902      84 1540911 1540908
      83 1540914 1540908      83 1540914 1540911      84 1540920 1540917      83
 1540923 1540917      83 1540923 1540920      84 1540929 1540926      83 1540932
 1540926      83 1540932 1540929      84 1540938 1540935      83 1540941 1540935
      83 1540941 1540938      84 1540947 1540944      83 1540950 1540944      83
 1540950 1540947      84 1540956 1540953      83 1540959 1540953      83 1540959
 1540956      84 1540965 1540962      83 1540968 1540962      83 1540968 1540965
      84 1540974 1540971      83 1540977 1540971      83 1540977 1540974      84
 1540983 1540980      83 1540986 1540980      83 1540986 1540983      84 1540992
 1540989      83 1540995 1540989      83 1540995 1540992      84 1541001 1540998
      83 1541004 1540998      83 1541004 1541001      84 1541010 1541007      83
 1541013 1541007      83 1541013 1541010      84 1541019 1541016      83 1541022
 1541016      83 1541022 1541019      84 1541028 1541025      83 1541031 1541025
      83 1541031 1541028      84 1541037 1541034      83 1541040 1541034      83
 1541040 1541037      84 1541046 1541043      83 1541049 1541043      83 1541049
 1541046      84 1541055 1541052      83 1541058 1541052      83 1541058 1541055
      84 1541064 1541061      83 1541067 1541061      83 1541067 1541064      84
 1541073 1541070      83 1541076 1541070      83 1541076 1541073      84 1541082
 1541079      83 1541085 1541079      83 1541085 1541082      84 1541091 1541088
      83 1541094 1541088      83 1541094 1541091      84 1541100 1541097      83
 1541103 1541097      83 1541103 1541100      84 1541109 1541106      83 1541112
 1541106      83 1541112 1541109      84 1541118 1541115      83 1541121 1541115
      83 1541121 1541118      84 1541127 1541124      83 1541130 1541124      83
 1541130 1541127      84 1541136 1541133      83 1541139 1541133      83 1541139
 1541136      84 1541145 1541142      83 1541148 1541142      83 1541148 1541145
      84 1541154 1541151      83 1541157 1541151      83 1541157 1541154      84
 1541163 1541160      83 1541166 1541160      83 1541166 1541163      84 1541172
 1541169      83 1541175 1541169      83 1541175 1541172      84 1541181 1541178
      83 1541184 1541178      83 1541184 1541181      84 1541190 1541187      83
 1541193 1541187      83 1541193 1541190      84 1541199 1541196      83 1541202
 1541196      83 1541202 1541199      84 1541208 1541205      83 1541211 1541205
      83 1541211 1541208      84 1541217 1541214      83 1541220 1541214      83
 1541220 1541217      84 1541226 1541223      83 1541229 1541223      83 1541229
 1541226      84 1541235 1541232      83 1541238 1541232      83 1541238 1541235
      84 1541244 1541241      83 1541247 1541241      83 1541247 1541244      84
 1541253 1541250      83 1541256 1541250      83 1541256 1541253      84 1541262
 1541259      83 1541265 1541259      83 1541265 1541262      84 1541271 1541268
      83 1541274 1541268      83 1541274 1541271      84 1541280 1541277      83
 1541283 1541277      83 1541283 1541280      84 1541289 1541286      83 1541292
 1541286      83 1541292 1541289      84 1541298 1541295      83 1541301 1541295
      83 1541301 1541298      84 1541307 1541304      83 1541310 1541304      83
 1541310 1541307      84 1541316 1541313      83 1541319 1541313      83 1541319
 1541316      84 1541325 1541322      83 1541328 1541322      83 1541328 1541325
      84 1541334 1541331      83 1541337 1541331      83 1541337 1541334      84
 1541343 1541340      83 1541346 1541340      83 1541346 1541343      84 1541352
 1541349      83 1541355 1541349      83 1541355 1541352      84 1541361 1541358
      83 1541364 1541358      83 1541364 1541361      84 1541370 1541367      83
 1541373 1541367      83 1541373 1541370      84 1541379 1541376      83 1541382
 1541376      83 1541382 1541379      84 1541388 1541385      83 1541391 1541385
      83 1541391 1541388      84 1541397 1541394      83 1541400 1541394      83
 1541400 1541397      84 1541406 1541403      83 1541409 1541403      83 1541409
 1541406      84 1541415 1541412      83 1541418 1541412      83 1541418 1541415
      84 1541424 1541421      83 1541427 1541421      83 1541427 1541424      84
 1541433 1541430      83 1541436 1541430      83 1541436 1541433      84 1541442
 1541439      83 1541445 1541439      83 1541445 1541442      84 1541451 1541448
      83 1541454 1541448      83 1541454 1541451      84 1541460 1541457      83
 1541463 1541457      83 1541463 1541460      84 1541469 1541466      83 1541472
 1541466      83 1541472 1541469      84 1541478 1541475      83 1541481 1541475
      83 1541481 1541478      84 1541487 1541484      83 1541490 1541484      83
 1541490 1541487      84 1541496 1541493      83 1541499 1541493      83 1541499
 1541496      84 1541505 1541502      83 1541508 1541502      83 1541508 1541505
      84 1541514 1541511      83 1541517 1541511      83 1541517 1541514      84
 1541523 1541520      83 1541526 1541520      83 1541526 1541523      84 1541532
 1541529      83 1541535 1541529      83 1541535 1541532      84 1541541 1541538
      83 1541544 1541538      83 1541544 1541541      84 1541550 1541547      83
 1541553 1541547      83 1541553 1541550      84 1541559 1541556      83 1541562
 1541556      83 1541562 1541559      84 1541568 1541565      83 1541571 1541565
      83 1541571 1541568      84 1541577 1541574      83 1541580 1541574      83
 1541580 1541577      84 1541586 1541583      83 1541589 1541583      83 1541589
 1541586      84 1541595 1541592      83 1541598 1541592      83 1541598 1541595
      84 1541604 1541601      83 1541607 1541601      83 1541607 1541604      84
 1541613 1541610      83 1541616 1541610      83 1541616 1541613      84 1541622
 1541619      83 1541625 1541619      83 1541625 1541622      84 1541631 1541628
      83 1541634 1541628      83 1541634 1541631      84 1541640 1541637      83
 1541643 1541637      83 1541643 1541640      84 1541649 1541646      83 1541652
 1541646      83 1541652 1541649      84 1541658 1541655      83 1541661 1541655
      83 1541661 1541658      84 1541667 1541664      83 1541670 1541664      83
 1541670 1541667      84 1541676 1541673      83 1541679 1541673      83 1541679
 1541676      84 1541685 1541682      83 1541688 1541682      83 1541688 1541685
      84 1541694 1541691      83 1541697 1541691      83 1541697 1541694      84
 1541703 1541700      83 1541706 1541700      83 1541706 1541703      84 1541712
 1541709      83 1541715 1541709      83 1541715 1541712      84 1541721 1541718
      83 1541724 1541718      83 1541724 1541721      84 1541730 1541727      83
 1541733 1541727      83 1541733 1541730      84 1541739 1541736      83 1541742
 1541736      83 1541742 1541739      84 1541748 1541745      83 1541751 1541745
      83 1541751 1541748      84 1541757 1541754      83 1541760 1541754      83
 1541760 1541757      84 1541766 1541763      83 1541769 1541763      83 1541769
 1541766      84 1541775 1541772      83 1541778 1541772      83 1541778 1541775
      84 1541784 1541781      83 1541787 1541781      83 1541787 1541784      84
 1541793 1541790      83 1541796 1541790      83 1541796 1541793      84 1541802
 1541799      83 1541805 1541799      83 1541805 1541802      84 1541811 1541808
      83 1541814 1541808      83 1541814 1541811      84 1541820 1541817      83
 1541823 1541817      83 1541823 1541820      84 1541829 1541826      83 1541832
 1541826      83 1541832 1541829      84 1541838 1541835      83 1541841 1541835
      83 1541841 1541838      84 1541847 1541844      83 1541850 1541844      83
 1541850 1541847      84 1541856 1541853      83 1541859 1541853      83 1541859
 1541856      84 1541865 1541862      83 1541868 1541862      83 1541868 1541865
      84 1541874 1541871      83 1541877 1541871      83 1541877 1541874      84
 1541883 1541880      83 1541886 1541880      83 1541886 1541883      84 1541892
 1541889      83 1541895 1541889      83 1541895 1541892      84 1541901 1541898
      83 1541904 1541898      83 1541904 1541901      84 1541910 1541907      83
 1541913 1541907      83 1541913 1541910      84 1541919 1541916      83 1541922
 1541916      83 1541922 1541919      84 1541928 1541925      83 1541931 1541925
      83 1541931 1541928      84 1541937 1541934      83 1541940 1541934      83
 1541940 1541937      84 1541946 1541943      83 1541949 1541943      83 1541949
 1541946      84 1541955 1541952      83 1541958 1541952      83 1541958 1541955
      84 1541964 1541961      83 1541967 1541961      83 1541967 1541964      84
 1541973 1541970      83 1541976 1541970      83 1541976 1541973      84 1541982
 1541979      83 1541985 1541979      83 1541985 1541982      84 1541991 1541988
      83 1541994 1541988      83 1541994 1541991      84 1542000 1541997      83
 1542003 1541997      83 1542003 1542000      84 1542009 1542006      83 1542012
 1542006      83 1542012 1542009      84 1542018 1542015      83 1542021 1542015
      83 1542021 1542018      84 1542027 1542024      83 1542030 1542024      83
 1542030 1542027      84 1542036 1542033      83 1542039 1542033      83 1542039
 1542036      84 1542045 1542042      83 1542048 1542042      83 1542048 1542045
      84 1542054 1542051      83 1542057 1542051      83 1542057 1542054      84
 1542063 1542060      83 1542066 1542060      83 1542066 1542063      84 1542072
 1542069      83 1542075 1542069      83 1542075 1542072      84 1542081 1542078
      83 1542084 1542078      83 1542084 1542081      84 1542090 1542087      83
 1542093 1542087      83 1542093 1542090      84 1542099 1542096      83 1542102
 1542096      83 1542102 1542099      84 1542108 1542105      83 1542111 1542105
      83 1542111 1542108      84 1542117 1542114      83 1542120 1542114      83
 1542120 1542117      84 1542126 1542123      83 1542129 1542123      83 1542129
 1542126      84 1542135 1542132      83 1542138 1542132      83 1542138 1542135
      84 1542144 1542141      83 1542147 1542141      83 1542147 1542144      84
 1542153 1542150      83 1542156 1542150      83 1542156 1542153      84 1542162
 1542159      83 1542165 1542159      83 1542165 1542162      84 1542171 1542168
      83 1542174 1542168      83 1542174 1542171      84 1542180 1542177      83
 1542183 1542177      83 1542183 1542180      84 1542189 1542186      83 1542192
 1542186      83 1542192 1542189      84 1542198 1542195      83 1542201 1542195
      83 1542201 1542198      84 1542207 1542204      83 1542210 1542204      83
 1542210 1542207      84 1542216 1542213      83 1542219 1542213      83 1542219
 1542216      84 1542225 1542222      83 1542228 1542222      83 1542228 1542225
      84 1542234 1542231      83 1542237 1542231      83 1542237 1542234      84
 1542243 1542240      83 1542246 1542240      83 1542246 1542243      84 1542252
 1542249      83 1542255 1542249      83 1542255 1542252      84 1542261 1542258
      83 1542264 1542258      83 1542264 1542261      84 1542270 1542267      83
 1542273 1542267      83 1542273 1542270      84 1542279 1542276      83 1542282
 1542276      83 1542282 1542279      84 1542288 1542285      83 1542291 1542285
      83 1542291 1542288      84 1542297 1542294      83 1542300 1542294      83
 1542300 1542297      84 1542306 1542303      83 1542309 1542303      83 1542309
 1542306      84 1542315 1542312      83 1542318 1542312      83 1542318 1542315
      84 1542324 1542321      83 1542327 1542321      83 1542327 1542324      84
 1542333 1542330      83 1542336 1542330      83 1542336 1542333      84 1542342
 1542339      83 1542345 1542339      83 1542345 1542342      84 1542351 1542348
      83 1542354 1542348      83 1542354 1542351      84 1542360 1542357      83
 1542363 1542357      83 1542363 1542360      84 1542369 1542366      83 1542372
 1542366      83 1542372 1542369      84 1542378 1542375      83 1542381 1542375
      83 1542381 1542378      84 1542387 1542384      83 1542390 1542384      83
 1542390 1542387      84 1542396 1542393      83 1542399 1542393      83 1542399
 1542396      84 1542405 1542402      83 1542408 1542402      83 1542408 1542405
      84 1542414 1542411      83 1542417 1542411      83 1542417 1542414      84
 1542423 1542420      83 1542426 1542420      83 1542426 1542423      84 1542432
 1542429      83 1542435 1542429      83 1542435 1542432      84 1542441 1542438
      83 1542444 1542438      83 1542444 1542441      84 1542450 1542447      83
 1542453 1542447      83 1542453 1542450      84 1542459 1542456      83 1542462
 1542456      83 1542462 1542459      84 1542468 1542465      83 1542471 1542465
      83 1542471 1542468      84 1542477 1542474      83 1542480 1542474      83
 1542480 1542477      84 1542486 1542483      83 1542489 1542483      83 1542489
 1542486      84 1542495 1542492      83 1542498 1542492      83 1542498 1542495
      84 1542504 1542501      83 1542507 1542501      83 1542507 1542504      84
 1542513 1542510      83 1542516 1542510      83 1542516 1542513      84 1542522
 1542519      83 1542525 1542519      83 1542525 1542522      84 1542531 1542528
      83 1542534 1542528      83 1542534 1542531      84 1542540 1542537      83
 1542543 1542537      83 1542543 1542540      84 1542549 1542546      83 1542552
 1542546      83 1542552 1542549      84 1542558 1542555      83 1542561 1542555
      83 1542561 1542558      84 1542567 1542564      83 1542570 1542564      83
 1542570 1542567      84 1542576 1542573      83 1542579 1542573      83 1542579
 1542576      84 1542585 1542582      83 1542588 1542582      83 1542588 1542585
      84 1542594 1542591      83 1542597 1542591      83 1542597 1542594      84
 1542603 1542600      83 1542606 1542600      83 1542606 1542603      84 1542612
 1542609      83 1542615 1542609      83 1542615 1542612      84 1542621 1542618
      83 1542624 1542618      83 1542624 1542621      84 1542630 1542627      83
 1542633 1542627      83 1542633 1542630      84 1542639 1542636      83 1542642
 1542636      83 1542642 1542639      84 1542648 1542645      83 1542651 1542645
      83 1542651 1542648      84 1542657 1542654      83 1542660 1542654      83
 1542660 1542657      84 1542666 1542663      83 1542669 1542663      83 1542669
 1542666      84 1542675 1542672      83 1542678 1542672      83 1542678 1542675
      84 1542684 1542681      83 1542687 1542681      83 1542687 1542684      84
 1542693 1542690      83 1542696 1542690      83 1542696 1542693      84 1542702
 1542699      83 1542705 1542699      83 1542705 1542702      84 1542711 1542708
      83 1542714 1542708      83 1542714 1542711      84 1542720 1542717      83
 1542723 1542717      83 1542723 1542720      84 1542729 1542726      83 1542732
 1542726      83 1542732 1542729      84 1542738 1542735      83 1542741 1542735
      83 1542741 1542738      84 1542747 1542744      83 1542750 1542744      83
 1542750 1542747      84 1542756 1542753      83 1542759 1542753      83 1542759
 1542756      84 1542765 1542762      83 1542768 1542762      83 1542768 1542765
      84 1542774 1542771      83 1542777 1542771      83 1542777 1542774      84
 1542783 1542780      83 1542786 1542780      83 1542786 1542783      84 1542792
 1542789      83 1542795 1542789      83 1542795 1542792      84 1542801 1542798
      83 1542804 1542798      83 1542804 1542801      84 1542810 1542807      83
 1542813 1542807      83 1542813 1542810      84 1542819 1542816      83 1542822
 1542816      83 1542822 1542819      84 1542828 1542825      83 1542831 1542825
      83 1542831 1542828      84 1542837 1542834      83 1542840 1542834      83
 1542840 1542837      84 1542846 1542843      83 1542849 1542843      83 1542849
 1542846      84 1542855 1542852      83 1542858 1542852      83 1542858 1542855
      84 1542864 1542861      83 1542867 1542861      83 1542867 1542864      84
 1542873 1542870      83 1542876 1542870      83 1542876 1542873      84 1542882
 1542879      83 1542885 1542879      83 1542885 1542882      84 1542891 1542888
      83 1542894 1542888      83 1542894 1542891      84 1542900 1542897      83
 1542903 1542897      83 1542903 1542900      84 1542909 1542906      83 1542912
 1542906      83 1542912 1542909      84 1542918 1542915      83 1542921 1542915
      83 1542921 1542918      84 1542927 1542924      83 1542930 1542924      83
 1542930 1542927      84 1542936 1542933      83 1542939 1542933      83 1542939
 1542936      84 1542945 1542942      83 1542948 1542942      83 1542948 1542945
      84 1542954 1542951      83 1542957 1542951      83 1542957 1542954      84
 1542963 1542960      83 1542966 1542960      83 1542966 1542963      84 1542972
 1542969      83 1542975 1542969      83 1542975 1542972      84 1542981 1542978
      83 1542984 1542978      83 1542984 1542981      84 1542990 1542987      83
 1542993 1542987      83 1542993 1542990      84 1542999 1542996      83 1543002
 1542996      83 1543002 1542999      84 1543008 1543005      83 1543011 1543005
      83 1543011 1543008      84 1543017 1543014      83 1543020 1543014      83
 1543020 1543017      84 1543026 1543023      83 1543029 1543023      83 1543029
 1543026      84 1543035 1543032      83 1543038 1543032      83 1543038 1543035
      84 1543044 1543041      83 1543047 1543041      83 1543047 1543044      84
 1543053 1543050      83 1543056 1543050      83 1543056 1543053      84 1543062
 1543059      83 1543065 1543059      83 1543065 1543062      84 1543071 1543068
      83 1543074 1543068      83 1543074 1543071      84 1543080 1543077      83
 1543083 1543077      83 1543083 1543080      84 1543089 1543086      83 1543092
 1543086      83 1543092 1543089      84 1543098 1543095      83 1543101 1543095
      83 1543101 1543098      84 1543107 1543104      83 1543110 1543104      83
 1543110 1543107      84 1543116 1543113      83 1543119 1543113      83 1543119
 1543116      84 1543125 1543122      83 1543128 1543122      83 1543128 1543125
      84 1543134 1543131      83 1543137 1543131      83 1543137 1543134      84
 1543143 1543140      83 1543146 1543140      83 1543146 1543143      84 1543152
 1543149      83 1543155 1543149      83 1543155 1543152      84 1543161 1543158
      83 1543164 1543158      83 1543164 1543161      84 1543170 1543167      83
 1543173 1543167      83 1543173 1543170      84 1543179 1543176      83 1543182
 1543176      83 1543182 1543179      84 1543188 1543185      83 1543191 1543185
      83 1543191 1543188      84 1543197 1543194      83 1543200 1543194      83
 1543200 1543197      84 1543206 1543203      83 1543209 1543203      83 1543209
 1543206      84 1543215 1543212      83 1543218 1543212      83 1543218 1543215
      84 1543224 1543221      83 1543227 1543221      83 1543227 1543224      84
 1543233 1543230      83 1543236 1543230      83 1543236 1543233      84 1543242
 1543239      83 1543245 1543239      83 1543245 1543242      84 1543251 1543248
      83 1543254 1543248      83 1543254 1543251      84 1543260 1543257      83
 1543263 1543257      83 1543263 1543260      84 1543269 1543266      83 1543272
 1543266      83 1543272 1543269      84 1543278 1543275      83 1543281 1543275
      83 1543281 1543278      84 1543287 1543284      83 1543290 1543284      83
 1543290 1543287      84 1543296 1543293      83 1543299 1543293      83 1543299
 1543296      84 1543305 1543302      83 1543308 1543302      83 1543308 1543305
      84 1543314 1543311      83 1543317 1543311      83 1543317 1543314      84
 1543323 1543320      83 1543326 1543320      83 1543326 1543323      84 1543332
 1543329      83 1543335 1543329      83 1543335 1543332      84 1543341 1543338
      83 1543344 1543338      83 1543344 1543341      84 1543350 1543347      83
 1543353 1543347      83 1543353 1543350      84 1543359 1543356      83 1543362
 1543356      83 1543362 1543359      84 1543368 1543365      83 1543371 1543365
      83 1543371 1543368      84 1543377 1543374      83 1543380 1543374      83
 1543380 1543377      84 1543386 1543383      83 1543389 1543383      83 1543389
 1543386      84 1543395 1543392      83 1543398 1543392      83 1543398 1543395
      84 1543404 1543401      83 1543407 1543401      83 1543407 1543404      84
 1543413 1543410      83 1543416 1543410      83 1543416 1543413      84 1543422
 1543419      83 1543425 1543419      83 1543425 1543422      84 1543431 1543428
      83 1543434 1543428      83 1543434 1543431      84 1543440 1543437      83
 1543443 1543437      83 1543443 1543440      84 1543449 1543446      83 1543452
 1543446      83 1543452 1543449      84 1543458 1543455      83 1543461 1543455
      83 1543461 1543458      84 1543467 1543464      83 1543470 1543464      83
 1543470 1543467      84 1543476 1543473      83 1543479 1543473      83 1543479
 1543476      84 1543485 1543482      83 1543488 1543482      83 1543488 1543485
      84 1543494 1543491      83 1543497 1543491      83 1543497 1543494      84
 1543503 1543500      83 1543506 1543500      83 1543506 1543503      84 1543512
 1543509      83 1543515 1543509      83 1543515 1543512      84 1543521 1543518
      83 1543524 1543518      83 1543524 1543521      84 1543530 1543527      83
 1543533 1543527      83 1543533 1543530      84 1543539 1543536      83 1543542
 1543536      83 1543542 1543539      84 1543548 1543545      83 1543551 1543545
      83 1543551 1543548      84 1543557 1543554      83 1543560 1543554      83
 1543560 1543557      84 1543566 1543563      83 1543569 1543563      83 1543569
 1543566      84 1543575 1543572      83 1543578 1543572      83 1543578 1543575
      84 1543584 1543581      83 1543587 1543581      83 1543587 1543584      84
 1543593 1543590      83 1543596 1543590      83 1543596 1543593      84 1543602
 1543599      83 1543605 1543599      83 1543605 1543602      84 1543611 1543608
      83 1543614 1543608      83 1543614 1543611      84 1543620 1543617      83
 1543623 1543617      83 1543623 1543620      84 1543629 1543626      83 1543632
 1543626      83 1543632 1543629      84 1543638 1543635      83 1543641 1543635
      83 1543641 1543638      84 1543647 1543644      83 1543650 1543644      83
 1543650 1543647      84 1543656 1543653      83 1543659 1543653      83 1543659
 1543656      84 1543665 1543662      83 1543668 1543662      83 1543668 1543665
      84 1543674 1543671      83 1543677 1543671      83 1543677 1543674      84
 1543683 1543680      83 1543686 1543680      83 1543686 1543683      84 1543692
 1543689      83 1543695 1543689      83 1543695 1543692      84 1543701 1543698
      83 1543704 1543698      83 1543704 1543701      84 1543710 1543707      83
 1543713 1543707      83 1543713 1543710      84 1543719 1543716      83 1543722
 1543716      83 1543722 1543719      84 1543728 1543725      83 1543731 1543725
      83 1543731 1543728      84 1543737 1543734      83 1543740 1543734      83
 1543740 1543737      84 1543746 1543743      83 1543749 1543743      83 1543749
 1543746      84 1543755 1543752      83 1543758 1543752      83 1543758 1543755
      84 1543764 1543761      83 1543767 1543761      83 1543767 1543764      84
 1543773 1543770      83 1543776 1543770      83 1543776 1543773      84 1543782
 1543779      83 1543785 1543779      83 1543785 1543782      84 1543791 1543788
      83 1543794 1543788      83 1543794 1543791      84 1543800 1543797      83
 1543803 1543797      83 1543803 1543800      84 1543809 1543806      83 1543812
 1543806      83 1543812 1543809      84 1543818 1543815      83 1543821 1543815
      83 1543821 1543818      84 1543827 1543824      83 1543830 1543824      83
 1543830 1543827      84 1543836 1543833      83 1543839 1543833      83 1543839
 1543836      84 1543845 1543842      83 1543848 1543842      83 1543848 1543845
      84 1543854 1543851      83 1543857 1543851      83 1543857 1543854      84
 1543863 1543860      83 1543866 1543860      83 1543866 1543863      84 1543872
 1543869      83 1543875 1543869      83 1543875 1543872      84 1543881 1543878
      83 1543884 1543878      83 1543884 1543881      84 1543890 1543887      83
 1543893 1543887      83 1543893 1543890      84 1543899 1543896      83 1543902
 1543896      83 1543902 1543899      84 1543908 1543905      83 1543911 1543905
      83 1543911 1543908      84 1543917 1543914      83 1543920 1543914      83
 1543920 1543917      84 1543926 1543923      83 1543929 1543923      83 1543929
 1543926      84 1543935 1543932      83 1543938 1543932      83 1543938 1543935
      84 1543944 1543941      83 1543947 1543941      83 1543947 1543944      84
 1543953 1543950      83 1543956 1543950      83 1543956 1543953      84 1543962
 1543959      83 1543965 1543959      83 1543965 1543962      84 1543971 1543968
      83 1543974 1543968      83 1543974 1543971      84 1543980 1543977      83
 1543983 1543977      83 1543983 1543980      84 1543989 1543986      83 1543992
 1543986      83 1543992 1543989      84 1543998 1543995      83 1544001 1543995
      83 1544001 1543998      84 1544007 1544004      83 1544010 1544004      83
 1544010 1544007      84 1544016 1544013      83 1544019 1544013      83 1544019
 1544016      84 1544025 1544022      83 1544028 1544022      83 1544028 1544025
      84 1544034 1544031      83 1544037 1544031      83 1544037 1544034      84
 1544043 1544040      83 1544046 1544040      83 1544046 1544043      84 1544052
 1544049      83 1544055 1544049      83 1544055 1544052      84 1544061 1544058
      83 1544064 1544058      83 1544064 1544061      84 1544070 1544067      83
 1544073 1544067      83 1544073 1544070      84 1544079 1544076      83 1544082
 1544076      83 1544082 1544079      84 1544088 1544085      83 1544091 1544085
      83 1544091 1544088      84 1544097 1544094      83 1544100 1544094      83
 1544100 1544097      84 1544106 1544103      83 1544109 1544103      83 1544109
 1544106      84 1544115 1544112      83 1544118 1544112      83 1544118 1544115
      84 1544124 1544121      83 1544127 1544121      83 1544127 1544124      84
 1544133 1544130      83 1544136 1544130      83 1544136 1544133      84 1544142
 1544139      83 1544145 1544139      83 1544145 1544142      84 1544151 1544148
      83 1544154 1544148      83 1544154 1544151      84 1544160 1544157      83
 1544163 1544157      83 1544163 1544160      84 1544169 1544166      83 1544172
 1544166      83 1544172 1544169      84 1544178 1544175      83 1544181 1544175
      83 1544181 1544178      84 1544187 1544184      83 1544190 1544184      83
 1544190 1544187      84 1544196 1544193      83 1544199 1544193      83 1544199
 1544196      84 1544205 1544202      83 1544208 1544202      83 1544208 1544205
      84 1544214 1544211      83 1544217 1544211      83 1544217 1544214      84
 1544223 1544220      83 1544226 1544220      83 1544226 1544223      84 1544232
 1544229      83 1544235 1544229      83 1544235 1544232      84 1544241 1544238
      83 1544244 1544238      83 1544244 1544241      84 1544250 1544247      83
 1544253 1544247      83 1544253 1544250      84 1544259 1544256      83 1544262
 1544256      83 1544262 1544259      84 1544268 1544265      83 1544271 1544265
      83 1544271 1544268      84 1544277 1544274      83 1544280 1544274      83
 1544280 1544277      84 1544286 1544283      83 1544289 1544283      83 1544289
 1544286      84 1544295 1544292      83 1544298 1544292      83 1544298 1544295
      84 1544304 1544301      83 1544307 1544301      83 1544307 1544304      84
 1544313 1544310      83 1544316 1544310      83 1544316 1544313      84 1544322
 1544319      83 1544325 1544319      83 1544325 1544322      84 1544331 1544328
      83 1544334 1544328      83 1544334 1544331      84 1544340 1544337      83
 1544343 1544337      83 1544343 1544340      84 1544349 1544346      83 1544352
 1544346      83 1544352 1544349      84 1544358 1544355      83 1544361 1544355
      83 1544361 1544358      84 1544367 1544364      83 1544370 1544364      83
 1544370 1544367      84 1544376 1544373      83 1544379 1544373      83 1544379
 1544376      84 1544385 1544382      83 1544388 1544382      83 1544388 1544385
      84 1544394 1544391      83 1544397 1544391      83 1544397 1544394      84
 1544403 1544400      83 1544406 1544400      83 1544406 1544403      84 1544412
 1544409      83 1544415 1544409      83 1544415 1544412      84 1544421 1544418
      83 1544424 1544418      83 1544424 1544421      84 1544430 1544427      83
 1544433 1544427      83 1544433 1544430      84 1544439 1544436      83 1544442
 1544436      83 1544442 1544439      84 1544448 1544445      83 1544451 1544445
      83 1544451 1544448      84 1544457 1544454      83 1544460 1544454      83
 1544460 1544457      84 1544466 1544463      83 1544469 1544463      83 1544469
 1544466      84 1544475 1544472      83 1544478 1544472      83 1544478 1544475
      84 1544484 1544481      83 1544487 1544481      83 1544487 1544484      84
 1544493 1544490      83 1544496 1544490      83 1544496 1544493      84 1544502
 1544499      83 1544505 1544499      83 1544505 1544502      84 1544511 1544508
      83 1544514 1544508      83 1544514 1544511      84 1544520 1544517      83
 1544523 1544517      83 1544523 1544520      84 1544529 1544526      83 1544532
 1544526      83 1544532 1544529      84 1544538 1544535      83 1544541 1544535
      83 1544541 1544538      84 1544547 1544544      83 1544550 1544544      83
 1544550 1544547      84 1544556 1544553      83 1544559 1544553      83 1544559
 1544556      84 1544565 1544562      83 1544568 1544562      83 1544568 1544565
      84 1544574 1544571      83 1544577 1544571      83 1544577 1544574      84
 1544583 1544580      83 1544586 1544580      83 1544586 1544583      84 1544592
 1544589      83 1544595 1544589      83 1544595 1544592      84 1544601 1544598
      83 1544604 1544598      83 1544604 1544601      84 1544610 1544607      83
 1544613 1544607      83 1544613 1544610      84 1544619 1544616      83 1544622
 1544616      83 1544622 1544619      84 1544628 1544625      83 1544631 1544625
      83 1544631 1544628      84 1544637 1544634      83 1544640 1544634      83
 1544640 1544637      84 1544646 1544643      83 1544649 1544643      83 1544649
 1544646      84 1544655 1544652      83 1544658 1544652      83 1544658 1544655
      84 1544664 1544661      83 1544667 1544661      83 1544667 1544664      84
 1544673 1544670      83 1544676 1544670      83 1544676 1544673      84 1544682
 1544679      83 1544685 1544679      83 1544685 1544682      84 1544691 1544688
      83 1544694 1544688      83 1544694 1544691      84 1544700 1544697      83
 1544703 1544697      83 1544703 1544700      84 1544709 1544706      83 1544712
 1544706      83 1544712 1544709      84 1544718 1544715      83 1544721 1544715
      83 1544721 1544718      84 1544727 1544724      83 1544730 1544724      83
 1544730 1544727      84 1544736 1544733      83 1544739 1544733      83 1544739
 1544736      84 1544745 1544742      83 1544748 1544742      83 1544748 1544745
      84 1544754 1544751      83 1544757 1544751      83 1544757 1544754      84
 1544763 1544760      83 1544766 1544760      83 1544766 1544763      84 1544772
 1544769      83 1544775 1544769      83 1544775 1544772      84 1544781 1544778
      83 1544784 1544778      83 1544784 1544781      84 1544790 1544787      83
 1544793 1544787      83 1544793 1544790      84 1544799 1544796      83 1544802
 1544796      83 1544802 1544799      84 1544808 1544805      83 1544811 1544805
      83 1544811 1544808      84 1544817 1544814      83 1544820 1544814      83
 1544820 1544817      84 1544826 1544823      83 1544829 1544823      83 1544829
 1544826      84 1544835 1544832      83 1544838 1544832      83 1544838 1544835
      84 1544844 1544841      83 1544847 1544841      83 1544847 1544844      84
 1544853 1544850      83 1544856 1544850      83 1544856 1544853      84 1544862
 1544859      83 1544865 1544859      83 1544865 1544862      84 1544871 1544868
      83 1544874 1544868      83 1544874 1544871      84 1544880 1544877      83
 1544883 1544877      83 1544883 1544880      84 1544889 1544886      83 1544892
 1544886      83 1544892 1544889      84 1544898 1544895      83 1544901 1544895
      83 1544901 1544898      84 1544907 1544904      83 1544910 1544904      83
 1544910 1544907      84 1544916 1544913      83 1544919 1544913      83 1544919
 1544916      84 1544925 1544922      83 1544928 1544922      83 1544928 1544925
      84 1544934 1544931      83 1544937 1544931      83 1544937 1544934      84
 1544943 1544940      83 1544946 1544940      83 1544946 1544943      84 1544952
 1544949      83 1544955 1544949      83 1544955 1544952      84 1544961 1544958
      83 1544964 1544958      83 1544964 1544961      84 1544970 1544967      83
 1544973 1544967      83 1544973 1544970      84 1544979 1544976      83 1544982
 1544976      83 1544982 1544979      84 1544988 1544985      83 1544991 1544985
      83 1544991 1544988      84 1544997 1544994      83 1545000 1544994      83
 1545000 1544997      84 1545006 1545003      83 1545009 1545003      83 1545009
 1545006      84 1545015 1545012      83 1545018 1545012      83 1545018 1545015
      84 1545024 1545021      83 1545027 1545021      83 1545027 1545024      84
 1545033 1545030      83 1545036 1545030      83 1545036 1545033      84 1545042
 1545039      83 1545045 1545039      83 1545045 1545042      84 1545051 1545048
      83 1545054 1545048      83 1545054 1545051      84 1545060 1545057      83
 1545063 1545057      83 1545063 1545060      84 1545069 1545066      83 1545072
 1545066      83 1545072 1545069      84 1545078 1545075      83 1545081 1545075
      83 1545081 1545078      84 1545087 1545084      83 1545090 1545084      83
 1545090 1545087      84 1545096 1545093      83 1545099 1545093      83 1545099
 1545096      84 1545105 1545102      83 1545108 1545102      83 1545108 1545105
      84 1545114 1545111      83 1545117 1545111      83 1545117 1545114      84
 1545123 1545120      83 1545126 1545120      83 1545126 1545123      84 1545132
 1545129      83 1545135 1545129      83 1545135 1545132      84 1545141 1545138
      83 1545144 1545138      83 1545144 1545141      84 1545150 1545147      83
 1545153 1545147      83 1545153 1545150      84 1545159 1545156      83 1545162
 1545156      83 1545162 1545159      84 1545168 1545165      83 1545171 1545165
      83 1545171 1545168      84 1545177 1545174      83 1545180 1545174      83
 1545180 1545177      84 1545186 1545183      83 1545189 1545183      83 1545189
 1545186      84 1545195 1545192      83 1545198 1545192      83 1545198 1545195
      84 1545204 1545201      83 1545207 1545201      83 1545207 1545204      84
 1545213 1545210      83 1545216 1545210      83 1545216 1545213      84 1545222
 1545219      83 1545225 1545219      83 1545225 1545222      84 1545231 1545228
      83 1545234 1545228      83 1545234 1545231      84 1545240 1545237      83
 1545243 1545237      83 1545243 1545240      84 1545249 1545246      83 1545252
 1545246      83 1545252 1545249      84 1545258 1545255      83 1545261 1545255
      83 1545261 1545258      84 1545267 1545264      83 1545270 1545264      83
 1545270 1545267      84 1545276 1545273      83 1545279 1545273      83 1545279
 1545276      84 1545285 1545282      83 1545288 1545282      83 1545288 1545285
      84 1545294 1545291      83 1545297 1545291      83 1545297 1545294      84
 1545303 1545300      83 1545306 1545300      83 1545306 1545303      84 1545312
 1545309      83 1545315 1545309      83 1545315 1545312      84 1545321 1545318
      83 1545324 1545318      83 1545324 1545321      84 1545330 1545327      83
 1545333 1545327      83 1545333 1545330      84 1545339 1545336      83 1545342
 1545336      83 1545342 1545339      84 1545348 1545345      83 1545351 1545345
      83 1545351 1545348      84 1545357 1545354      83 1545360 1545354      83
 1545360 1545357      84 1545366 1545363      83 1545369 1545363      83 1545369
 1545366      84 1545375 1545372      83 1545378 1545372      83 1545378 1545375
      84 1545384 1545381      83 1545387 1545381      83 1545387 1545384      84
 1545393 1545390      83 1545396 1545390      83 1545396 1545393      84 1545402
 1545399      83 1545405 1545399      83 1545405 1545402      84 1545411 1545408
      83 1545414 1545408      83 1545414 1545411      84 1545420 1545417      83
 1545423 1545417      83 1545423 1545420      84 1545429 1545426      83 1545432
 1545426      83 1545432 1545429      84 1545438 1545435      83 1545441 1545435
      83 1545441 1545438      84 1545447 1545444      83 1545450 1545444      83
 1545450 1545447      84 1545456 1545453      83 1545459 1545453      83 1545459
 1545456      84 1545465 1545462      83 1545468 1545462      83 1545468 1545465
      84 1545474 1545471      83 1545477 1545471      83 1545477 1545474      84
 1545483 1545480      83 1545486 1545480      83 1545486 1545483      84 1545492
 1545489      83 1545495 1545489      83 1545495 1545492      84 1545501 1545498
      83 1545504 1545498      83 1545504 1545501      84 1545510 1545507      83
 1545513 1545507      83 1545513 1545510      84 1545519 1545516      83 1545522
 1545516      83 1545522 1545519      84 1545528 1545525      83 1545531 1545525
      83 1545531 1545528      84 1545537 1545534      83 1545540 1545534      83
 1545540 1545537      84 1545546 1545543      83 1545549 1545543      83 1545549
 1545546      84 1545555 1545552      83 1545558 1545552      83 1545558 1545555
      84 1545564 1545561      83 1545567 1545561      83 1545567 1545564      84
 1545573 1545570      83 1545576 1545570      83 1545576 1545573      84 1545582
 1545579      83 1545585 1545579      83 1545585 1545582      84 1545591 1545588
      83 1545594 1545588      83 1545594 1545591      84 1545600 1545597      83
 1545603 1545597      83 1545603 1545600      84 1545609 1545606      83 1545612
 1545606      83 1545612 1545609      84 1545618 1545615      83 1545621 1545615
      83 1545621 1545618      84 1545627 1545624      83 1545630 1545624      83
 1545630 1545627      84 1545636 1545633      83 1545639 1545633      83 1545639
 1545636      84 1545645 1545642      83 1545648 1545642      83 1545648 1545645
      84 1545654 1545651      83 1545657 1545651      83 1545657 1545654      84
 1545663 1545660      83 1545666 1545660      83 1545666 1545663      84 1545672
 1545669      83 1545675 1545669      83 1545675 1545672      84 1545681 1545678
      83 1545684 1545678      83 1545684 1545681      84 1545690 1545687      83
 1545693 1545687      83 1545693 1545690      84 1545699 1545696      83 1545702
 1545696      83 1545702 1545699      84 1545708 1545705      83 1545711 1545705
      83 1545711 1545708      84 1545717 1545714      83 1545720 1545714      83
 1545720 1545717      84 1545726 1545723      83 1545729 1545723      83 1545729
 1545726      84 1545735 1545732      83 1545738 1545732      83 1545738 1545735
      84 1545744 1545741      83 1545747 1545741      83 1545747 1545744      84
 1545753 1545750      83 1545756 1545750      83 1545756 1545753      84 1545762
 1545759      83 1545765 1545759      83 1545765 1545762      84 1545771 1545768
      83 1545774 1545768      83 1545774 1545771      84 1545780 1545777      83
 1545783 1545777      83 1545783 1545780      84 1545789 1545786      83 1545792
 1545786      83 1545792 1545789      84 1545798 1545795      83 1545801 1545795
      83 1545801 1545798      84 1545807 1545804      83 1545810 1545804      83
 1545810 1545807      84 1545816 1545813      83 1545819 1545813      83 1545819
 1545816      84 1545825 1545822      83 1545828 1545822      83 1545828 1545825
      84 1545834 1545831      83 1545837 1545831      83 1545837 1545834      84
 1545843 1545840      83 1545846 1545840      83 1545846 1545843      84 1545852
 1545849      83 1545855 1545849      83 1545855 1545852      84 1545861 1545858
      83 1545864 1545858      83 1545864 1545861      84 1545870 1545867      83
 1545873 1545867      83 1545873 1545870      84 1545879 1545876      83 1545882
 1545876      83 1545882 1545879      84 1545888 1545885      83 1545891 1545885
      83 1545891 1545888      84 1545897 1545894      83 1545900 1545894      83
 1545900 1545897      84 1545906 1545903      83 1545909 1545903      83 1545909
 1545906      84 1545915 1545912      83 1545918 1545912      83 1545918 1545915
      84 1545924 1545921      83 1545927 1545921      83 1545927 1545924      84
 1545933 1545930      83 1545936 1545930      83 1545936 1545933      84 1545942
 1545939      83 1545945 1545939      83 1545945 1545942      84 1545951 1545948
      83 1545954 1545948      83 1545954 1545951      84 1545960 1545957      83
 1545963 1545957      83 1545963 1545960      84 1545969 1545966      83 1545972
 1545966      83 1545972 1545969      84 1545978 1545975      83 1545981 1545975
      83 1545981 1545978      84 1545987 1545984      83 1545990 1545984      83
 1545990 1545987      84 1545996 1545993      83 1545999 1545993      83 1545999
 1545996      84 1546005 1546002      83 1546008 1546002      83 1546008 1546005
      84 1546014 1546011      83 1546017 1546011      83 1546017 1546014      84
 1546023 1546020      83 1546026 1546020      83 1546026 1546023      84 1546032
 1546029      83 1546035 1546029      83 1546035 1546032      84 1546041 1546038
      83 1546044 1546038      83 1546044 1546041      84 1546050 1546047      83
 1546053 1546047      83 1546053 1546050      84 1546059 1546056      83 1546062
 1546056      83 1546062 1546059      84 1546068 1546065      83 1546071 1546065
      83 1546071 1546068      84 1546077 1546074      83 1546080 1546074      83
 1546080 1546077      84 1546086 1546083      83 1546089 1546083      83 1546089
 1546086      84 1546095 1546092      83 1546098 1546092      83 1546098 1546095
      84 1546104 1546101      83 1546107 1546101      83 1546107 1546104      84
 1546113 1546110      83 1546116 1546110      83 1546116 1546113      84 1546122
 1546119      83 1546125 1546119      83 1546125 1546122      84 1546131 1546128
      83 1546134 1546128      83 1546134 1546131      84 1546140 1546137      83
 1546143 1546137      83 1546143 1546140      84 1546149 1546146      83 1546152
 1546146      83 1546152 1546149      84 1546158 1546155      83 1546161 1546155
      83 1546161 1546158      84 1546167 1546164      83 1546170 1546164      83
 1546170 1546167      84 1546176 1546173      83 1546179 1546173      83 1546179
 1546176      84 1546185 1546182      83 1546188 1546182      83 1546188 1546185
      84 1546194 1546191      83 1546197 1546191      83 1546197 1546194      84
 1546203 1546200      83 1546206 1546200      83 1546206 1546203      84 1546212
 1546209      83 1546215 1546209      83 1546215 1546212      84 1546221 1546218
      83 1546224 1546218      83 1546224 1546221      84 1546230 1546227      83
 1546233 1546227      83 1546233 1546230      84 1546239 1546236      83 1546242
 1546236      83 1546242 1546239      84 1546248 1546245      83 1546251 1546245
      83 1546251 1546248      84 1546257 1546254      83 1546260 1546254      83
 1546260 1546257      84 1546266 1546263      83 1546269 1546263      83 1546269
 1546266      84 1546275 1546272      83 1546278 1546272      83 1546278 1546275
      84 1546284 1546281      83 1546287 1546281      83 1546287 1546284      84
 1546293 1546290      83 1546296 1546290      83 1546296 1546293      84 1546302
 1546299      83 1546305 1546299      83 1546305 1546302      84 1546311 1546308
      83 1546314 1546308      83 1546314 1546311      84 1546320 1546317      83
 1546323 1546317      83 1546323 1546320      84 1546329 1546326      83 1546332
 1546326      83 1546332 1546329      84 1546338 1546335      83 1546341 1546335
      83 1546341 1546338      84 1546347 1546344      83 1546350 1546344      83
 1546350 1546347      84 1546356 1546353      83 1546359 1546353      83 1546359
 1546356      84 1546365 1546362      83 1546368 1546362      83 1546368 1546365
      84 1546374 1546371      83 1546377 1546371      83 1546377 1546374      84
 1546383 1546380      83 1546386 1546380      83 1546386 1546383      84 1546392
 1546389      83 1546395 1546389      83 1546395 1546392      84 1546401 1546398
      83 1546404 1546398      83 1546404 1546401      84 1546410 1546407      83
 1546413 1546407      83 1546413 1546410      84 1546419 1546416      83 1546422
 1546416      83 1546422 1546419      84 1546428 1546425      83 1546431 1546425
      83 1546431 1546428      84 1546437 1546434      83 1546440 1546434      83
 1546440 1546437      84 1546446 1546443      83 1546449 1546443      83 1546449
 1546446      84 1546455 1546452      83 1546458 1546452      83 1546458 1546455
      84 1546464 1546461      83 1546467 1546461      83 1546467 1546464      84
 1546473 1546470      83 1546476 1546470      83 1546476 1546473      84 1546482
 1546479      83 1546485 1546479      83 1546485 1546482      84 1546491 1546488
      83 1546494 1546488      83 1546494 1546491      84 1546500 1546497      83
 1546503 1546497      83 1546503 1546500      84 1546509 1546506      83 1546512
 1546506      83 1546512 1546509      84 1546518 1546515      83 1546521 1546515
      83 1546521 1546518      84 1546527 1546524      83 1546530 1546524      83
 1546530 1546527      84 1546536 1546533      83 1546539 1546533      83 1546539
 1546536      84 1546545 1546542      83 1546548 1546542      83 1546548 1546545
      84 1546554 1546551      83 1546557 1546551      83 1546557 1546554      84
 1546563 1546560      83 1546566 1546560      83 1546566 1546563      84 1546572
 1546569      83 1546575 1546569      83 1546575 1546572      84 1546581 1546578
      83 1546584 1546578      83 1546584 1546581      84 1546590 1546587      83
 1546593 1546587      83 1546593 1546590      84 1546599 1546596      83 1546602
 1546596      83 1546602 1546599      84 1546608 1546605      83 1546611 1546605
      83 1546611 1546608      84 1546617 1546614      83 1546620 1546614      83
 1546620 1546617      84 1546626 1546623      83 1546629 1546623      83 1546629
 1546626      84 1546635 1546632      83 1546638 1546632      83 1546638 1546635
      84 1546644 1546641      83 1546647 1546641      83 1546647 1546644      84
 1546653 1546650      83 1546656 1546650      83 1546656 1546653      84 1546662
 1546659      83 1546665 1546659      83 1546665 1546662      84 1546671 1546668
      83 1546674 1546668      83 1546674 1546671      84 1546680 1546677      83
 1546683 1546677      83 1546683 1546680      84 1546689 1546686      83 1546692
 1546686      83 1546692 1546689      84 1546698 1546695      83 1546701 1546695
      83 1546701 1546698      84 1546707 1546704      83 1546710 1546704      83
 1546710 1546707      84 1546716 1546713      83 1546719 1546713      83 1546719
 1546716      84 1546725 1546722      83 1546728 1546722      83 1546728 1546725
      84 1546734 1546731      83 1546737 1546731      83 1546737 1546734      84
 1546743 1546740      83 1546746 1546740      83 1546746 1546743      84 1546752
 1546749      83 1546755 1546749      83 1546755 1546752      84 1546761 1546758
      83 1546764 1546758      83 1546764 1546761      84 1546770 1546767      83
 1546773 1546767      83 1546773 1546770      84 1546779 1546776      83 1546782
 1546776      83 1546782 1546779      84 1546788 1546785      83 1546791 1546785
      83 1546791 1546788      84 1546797 1546794      83 1546800 1546794      83
 1546800 1546797      84 1546806 1546803      83 1546809 1546803      83 1546809
 1546806      84 1546815 1546812      83 1546818 1546812      83 1546818 1546815
      84 1546824 1546821      83 1546827 1546821      83 1546827 1546824      84
 1546833 1546830      83 1546836 1546830      83 1546836 1546833      84 1546842
 1546839      83 1546845 1546839      83 1546845 1546842      84 1546851 1546848
      83 1546854 1546848      83 1546854 1546851      84 1546860 1546857      83
 1546863 1546857      83 1546863 1546860      84 1546869 1546866      83 1546872
 1546866      83 1546872 1546869      84 1546878 1546875      83 1546881 1546875
      83 1546881 1546878      84 1546887 1546884      83 1546890 1546884      83
 1546890 1546887      84 1546896 1546893      83 1546899 1546893      83 1546899
 1546896      84 1546905 1546902      83 1546908 1546902      83 1546908 1546905
      84 1546914 1546911      83 1546917 1546911      83 1546917 1546914      84
 1546923 1546920      83 1546926 1546920      83 1546926 1546923      84 1546932
 1546929      83 1546935 1546929      83 1546935 1546932      84 1546941 1546938
      83 1546944 1546938      83 1546944 1546941      84 1546950 1546947      83
 1546953 1546947      83 1546953 1546950      84 1546959 1546956      83 1546962
 1546956      83 1546962 1546959      84 1546968 1546965      83 1546971 1546965
      83 1546971 1546968      84 1546977 1546974      83 1546980 1546974      83
 1546980 1546977      84 1546986 1546983      83 1546989 1546983      83 1546989
 1546986      84 1546995 1546992      83 1546998 1546992      83 1546998 1546995
      84 1547004 1547001      83 1547007 1547001      83 1547007 1547004      84
 1547013 1547010      83 1547016 1547010      83 1547016 1547013      84 1547022
 1547019      83 1547025 1547019      83 1547025 1547022      84 1547031 1547028
      83 1547034 1547028      83 1547034 1547031      84 1547040 1547037      83
 1547043 1547037      83 1547043 1547040      84 1547049 1547046      83 1547052
 1547046      83 1547052 1547049      84 1547058 1547055      83 1547061 1547055
      83 1547061 1547058      84 1547067 1547064      83 1547070 1547064      83
 1547070 1547067      84 1547076 1547073      83 1547079 1547073      83 1547079
 1547076      84 1547085 1547082      83 1547088 1547082      83 1547088 1547085
      84 1547094 1547091      83 1547097 1547091      83 1547097 1547094      84
 1547103 1547100      83 1547106 1547100      83 1547106 1547103      84 1547112
 1547109      83 1547115 1547109      83 1547115 1547112      84 1547121 1547118
      83 1547124 1547118      83 1547124 1547121      84 1547130 1547127      83
 1547133 1547127      83 1547133 1547130      84 1547139 1547136      83 1547142
 1547136      83 1547142 1547139      84 1547148 1547145      83 1547151 1547145
      83 1547151 1547148      84 1547157 1547154      83 1547160 1547154      83
 1547160 1547157      84 1547166 1547163      83 1547169 1547163      83 1547169
 1547166      84 1547175 1547172      83 1547178 1547172      83 1547178 1547175
      84 1547184 1547181      83 1547187 1547181      83 1547187 1547184      84
 1547193 1547190      83 1547196 1547190      83 1547196 1547193      84 1547202
 1547199      83 1547205 1547199      83 1547205 1547202      84 1547211 1547208
      83 1547214 1547208      83 1547214 1547211      84 1547220 1547217      83
 1547223 1547217      83 1547223 1547220      84 1547229 1547226      83 1547232
 1547226      83 1547232 1547229      84 1547238 1547235      83 1547241 1547235
      83 1547241 1547238      84 1547247 1547244      83 1547250 1547244      83
 1547250 1547247      84 1547256 1547253      83 1547259 1547253      83 1547259
 1547256      84 1547265 1547262      83 1547268 1547262      83 1547268 1547265
      84 1547274 1547271      83 1547277 1547271      83 1547277 1547274      84
 1547283 1547280      83 1547286 1547280      83 1547286 1547283      84 1547292
 1547289      83 1547295 1547289      83 1547295 1547292      84 1547301 1547298
      83 1547304 1547298      83 1547304 1547301      84 1547310 1547307      83
 1547313 1547307      83 1547313 1547310      84 1547319 1547316      83 1547322
 1547316      83 1547322 1547319      84 1547328 1547325      83 1547331 1547325
      83 1547331 1547328      84 1547337 1547334      83 1547340 1547334      83
 1547340 1547337      84 1547346 1547343      83 1547349 1547343      83 1547349
 1547346      84 1547355 1547352      83 1547358 1547352      83 1547358 1547355
      84 1547364 1547361      83 1547367 1547361      83 1547367 1547364      84
 1547373 1547370      83 1547376 1547370      83 1547376 1547373      84 1547382
 1547379      83 1547385 1547379      83 1547385 1547382      84 1547391 1547388
      83 1547394 1547388      83 1547394 1547391      84 1547400 1547397      83
 1547403 1547397      83 1547403 1547400      84 1547409 1547406      83 1547412
 1547406      83 1547412 1547409      84 1547418 1547415      83 1547421 1547415
      83 1547421 1547418      84 1547427 1547424      83 1547430 1547424      83
 1547430 1547427      84 1547436 1547433      83 1547439 1547433      83 1547439
 1547436      84 1547445 1547442      83 1547448 1547442      83 1547448 1547445
      84 1547454 1547451      83 1547457 1547451      83 1547457 1547454      84
 1547463 1547460      83 1547466 1547460      83 1547466 1547463      84 1547472
 1547469      83 1547475 1547469      83 1547475 1547472      84 1547481 1547478
      83 1547484 1547478      83 1547484 1547481      84 1547490 1547487      83
 1547493 1547487      83 1547493 1547490      84 1547499 1547496      83 1547502
 1547496      83 1547502 1547499      84 1547508 1547505      83 1547511 1547505
      83 1547511 1547508      84 1547517 1547514      83 1547520 1547514      83
 1547520 1547517      84 1547526 1547523      83 1547529 1547523      83 1547529
 1547526      84 1547535 1547532      83 1547538 1547532      83 1547538 1547535
      84 1547544 1547541      83 1547547 1547541      83 1547547 1547544      84
 1547553 1547550      83 1547556 1547550      83 1547556 1547553      84 1547562
 1547559      83 1547565 1547559      83 1547565 1547562      84 1547571 1547568
      83 1547574 1547568      83 1547574 1547571      84 1547580 1547577      83
 1547583 1547577      83 1547583 1547580      84 1547589 1547586      83 1547592
 1547586      83 1547592 1547589      84 1547598 1547595      83 1547601 1547595
      83 1547601 1547598      84 1547607 1547604      83 1547610 1547604      83
 1547610 1547607      84 1547616 1547613      83 1547619 1547613      83 1547619
 1547616      84 1547625 1547622      83 1547628 1547622      83 1547628 1547625
      84 1547634 1547631      83 1547637 1547631      83 1547637 1547634      84
 1547643 1547640      83 1547646 1547640      83 1547646 1547643      84 1547652
 1547649      83 1547655 1547649      83 1547655 1547652      84 1547661 1547658
      83 1547664 1547658      83 1547664 1547661      84 1547670 1547667      83
 1547673 1547667      83 1547673 1547670      84 1547679 1547676      83 1547682
 1547676      83 1547682 1547679      84 1547688 1547685      83 1547691 1547685
      83 1547691 1547688      84 1547697 1547694      83 1547700 1547694      83
 1547700 1547697      84 1547706 1547703      83 1547709 1547703      83 1547709
 1547706      84 1547715 1547712      83 1547718 1547712      83 1547718 1547715
      84 1547724 1547721      83 1547727 1547721      83 1547727 1547724      84
 1547733 1547730      83 1547736 1547730      83 1547736 1547733      84 1547742
 1547739      83 1547745 1547739      83 1547745 1547742      84 1547751 1547748
      83 1547754 1547748      83 1547754 1547751      84 1547760 1547757      83
 1547763 1547757      83 1547763 1547760      84 1547769 1547766      83 1547772
 1547766      83 1547772 1547769      84 1547778 1547775      83 1547781 1547775
      83 1547781 1547778      84 1547787 1547784      83 1547790 1547784      83
 1547790 1547787      84 1547796 1547793      83 1547799 1547793      83 1547799
 1547796      84 1547805 1547802      83 1547808 1547802      83 1547808 1547805
      84 1547814 1547811      83 1547817 1547811      83 1547817 1547814      84
 1547823 1547820      83 1547826 1547820      83 1547826 1547823      84 1547832
 1547829      83 1547835 1547829      83 1547835 1547832      84 1547841 1547838
      83 1547844 1547838      83 1547844 1547841      84 1547850 1547847      83
 1547853 1547847      83 1547853 1547850      84 1547859 1547856      83 1547862
 1547856      83 1547862 1547859      84 1547868 1547865      83 1547871 1547865
      83 1547871 1547868      84 1547877 1547874      83 1547880 1547874      83
 1547880 1547877      84 1547886 1547883      83 1547889 1547883      83 1547889
 1547886      84 1547895 1547892      83 1547898 1547892      83 1547898 1547895
      84 1547904 1547901      83 1547907 1547901      83 1547907 1547904      84
 1547913 1547910      83 1547916 1547910      83 1547916 1547913      84 1547922
 1547919      83 1547925 1547919      83 1547925 1547922      84 1547931 1547928
      83 1547934 1547928      83 1547934 1547931      84 1547940 1547937      83
 1547943 1547937      83 1547943 1547940      84 1547949 1547946      83 1547952
 1547946      83 1547952 1547949      84 1547958 1547955      83 1547961 1547955
      83 1547961 1547958      84 1547967 1547964      83 1547970 1547964      83
 1547970 1547967      84 1547976 1547973      83 1547979 1547973      83 1547979
 1547976      84 1547985 1547982      83 1547988 1547982      83 1547988 1547985
      84 1547994 1547991      83 1547997 1547991      83 1547997 1547994      84
 1548003 1548000      83 1548006 1548000      83 1548006 1548003      84 1548012
 1548009      83 1548015 1548009      83 1548015 1548012      84 1548021 1548018
      83 1548024 1548018      83 1548024 1548021      84 1548030 1548027      83
 1548033 1548027      83 1548033 1548030      84 1548039 1548036      83 1548042
 1548036      83 1548042 1548039      84 1548048 1548045      83 1548051 1548045
      83 1548051 1548048      84 1548057 1548054      83 1548060 1548054      83
 1548060 1548057      84 1548066 1548063      83 1548069 1548063      83 1548069
 1548066      84 1548075 1548072      83 1548078 1548072      83 1548078 1548075
      84 1548084 1548081      83 1548087 1548081      83 1548087 1548084      84
 1548093 1548090      83 1548096 1548090      83 1548096 1548093      84 1548102
 1548099      83 1548105 1548099      83 1548105 1548102      84 1548111 1548108
      83 1548114 1548108      83 1548114 1548111      84 1548120 1548117      83
 1548123 1548117      83 1548123 1548120      84 1548129 1548126      83 1548132
 1548126      83 1548132 1548129      84 1548138 1548135      83 1548141 1548135
      83 1548141 1548138      84 1548147 1548144      83 1548150 1548144      83
 1548150 1548147      84 1548156 1548153      83 1548159 1548153      83 1548159
 1548156      84 1548165 1548162      83 1548168 1548162      83 1548168 1548165
      84 1548174 1548171      83 1548177 1548171      83 1548177 1548174      84
 1548183 1548180      83 1548186 1548180      83 1548186 1548183      84 1548192
 1548189      83 1548195 1548189      83 1548195 1548192      84 1548201 1548198
      83 1548204 1548198      83 1548204 1548201      84 1548210 1548207      83
 1548213 1548207      83 1548213 1548210      84 1548219 1548216      83 1548222
 1548216      83 1548222 1548219      84 1548228 1548225      83 1548231 1548225
      83 1548231 1548228      84 1548237 1548234      83 1548240 1548234      83
 1548240 1548237      84 1548246 1548243      83 1548249 1548243      83 1548249
 1548246      84 1548255 1548252      83 1548258 1548252      83 1548258 1548255
      84 1548264 1548261      83 1548267 1548261      83 1548267 1548264      84
 1548273 1548270      83 1548276 1548270      83 1548276 1548273      84 1548282
 1548279      83 1548285 1548279      83 1548285 1548282      84 1548291 1548288
      83 1548294 1548288      83 1548294 1548291      84 1548300 1548297      83
 1548303 1548297      83 1548303 1548300      84 1548309 1548306      83 1548312
 1548306      83 1548312 1548309      84 1548318 1548315      83 1548321 1548315
      83 1548321 1548318      84 1548327 1548324      83 1548330 1548324      83
 1548330 1548327      84 1548336 1548333      83 1548339 1548333      83 1548339
 1548336      84 1548345 1548342      83 1548348 1548342      83 1548348 1548345
      84 1548354 1548351      83 1548357 1548351      83 1548357 1548354      84
 1548363 1548360      83 1548366 1548360      83 1548366 1548363      84 1548372
 1548369      83 1548375 1548369      83 1548375 1548372      84 1548381 1548378
      83 1548384 1548378      83 1548384 1548381      84 1548390 1548387      83
 1548393 1548387      83 1548393 1548390      84 1548399 1548396      83 1548402
 1548396      83 1548402 1548399      84 1548408 1548405      83 1548411 1548405
      83 1548411 1548408      84 1548417 1548414      83 1548420 1548414      83
 1548420 1548417      84 1548426 1548423      83 1548429 1548423      83 1548429
 1548426      84 1548435 1548432      83 1548438 1548432      83 1548438 1548435
      84 1548444 1548441      83 1548447 1548441      83 1548447 1548444      84
 1548453 1548450      83 1548456 1548450      83 1548456 1548453      84 1548462
 1548459      83 1548465 1548459      83 1548465 1548462      84 1548471 1548468
      83 1548474 1548468      83 1548474 1548471      84 1548480 1548477      83
 1548483 1548477      83 1548483 1548480      84 1548489 1548486      83 1548492
 1548486      83 1548492 1548489      84 1548498 1548495      83 1548501 1548495
      83 1548501 1548498      84 1548507 1548504      83 1548510 1548504      83
 1548510 1548507      84 1548516 1548513      83 1548519 1548513      83 1548519
 1548516      84 1548525 1548522      83 1548528 1548522      83 1548528 1548525
      84 1548534 1548531      83 1548537 1548531      83 1548537 1548534      84
 1548543 1548540      83 1548546 1548540      83 1548546 1548543      84 1548552
 1548549      83 1548555 1548549      83 1548555 1548552      84 1548561 1548558
      83 1548564 1548558      83 1548564 1548561      84 1548570 1548567      83
 1548573 1548567      83 1548573 1548570      84 1548579 1548576      83 1548582
 1548576      83 1548582 1548579      84 1548588 1548585      83 1548591 1548585
      83 1548591 1548588      84 1548597 1548594      83 1548600 1548594      83
 1548600 1548597      84 1548606 1548603      83 1548609 1548603      83 1548609
 1548606      84 1548615 1548612      83 1548618 1548612      83 1548618 1548615
      84 1548624 1548621      83 1548627 1548621      83 1548627 1548624      84
 1548633 1548630      83 1548636 1548630      83 1548636 1548633      84 1548642
 1548639      83 1548645 1548639      83 1548645 1548642      84 1548651 1548648
      83 1548654 1548648      83 1548654 1548651      84 1548660 1548657      83
 1548663 1548657      83 1548663 1548660      84 1548669 1548666      83 1548672
 1548666      83 1548672 1548669      84 1548678 1548675      83 1548681 1548675
      83 1548681 1548678      84 1548687 1548684      83 1548690 1548684      83
 1548690 1548687      84 1548696 1548693      83 1548699 1548693      83 1548699
 1548696      84 1548705 1548702      83 1548708 1548702      83 1548708 1548705
      84 1548714 1548711      83 1548717 1548711      83 1548717 1548714      84
 1548723 1548720      83 1548726 1548720      83 1548726 1548723      84 1548732
 1548729      83 1548735 1548729      83 1548735 1548732      84 1548741 1548738
      83 1548744 1548738      83 1548744 1548741      84 1548750 1548747      83
 1548753 1548747      83 1548753 1548750      84 1548759 1548756      83 1548762
 1548756      83 1548762 1548759      84 1548768 1548765      83 1548771 1548765
      83 1548771 1548768      84 1548777 1548774      83 1548780 1548774      83
 1548780 1548777      84 1548786 1548783      83 1548789 1548783      83 1548789
 1548786      84 1548795 1548792      83 1548798 1548792      83 1548798 1548795
      84 1548804 1548801      83 1548807 1548801      83 1548807 1548804      84
 1548813 1548810      83 1548816 1548810      83 1548816 1548813      84 1548822
 1548819      83 1548825 1548819      83 1548825 1548822      84 1548831 1548828
      83 1548834 1548828      83 1548834 1548831      84 1548840 1548837      83
 1548843 1548837      83 1548843 1548840      84 1548849 1548846      83 1548852
 1548846      83 1548852 1548849      84 1548858 1548855      83 1548861 1548855
      83 1548861 1548858      84 1548867 1548864      83 1548870 1548864      83
 1548870 1548867      84 1548876 1548873      83 1548879 1548873      83 1548879
 1548876      84 1548885 1548882      83 1548888 1548882      83 1548888 1548885
      84 1548894 1548891      83 1548897 1548891      83 1548897 1548894      84
 1548903 1548900      83 1548906 1548900      83 1548906 1548903      84 1548912
 1548909      83 1548915 1548909      83 1548915 1548912      84 1548921 1548918
      83 1548924 1548918      83 1548924 1548921      84 1548930 1548927      83
 1548933 1548927      83 1548933 1548930      84 1548939 1548936      83 1548942
 1548936      83 1548942 1548939      84 1548948 1548945      83 1548951 1548945
      83 1548951 1548948      84 1548957 1548954      83 1548960 1548954      83
 1548960 1548957      84 1548966 1548963      83 1548969 1548963      83 1548969
 1548966      84 1548975 1548972      83 1548978 1548972      83 1548978 1548975
      84 1548984 1548981      83 1548987 1548981      83 1548987 1548984      84
 1548993 1548990      83 1548996 1548990      83 1548996 1548993      84 1549002
 1548999      83 1549005 1548999      83 1549005 1549002      84 1549011 1549008
      83 1549014 1549008      83 1549014 1549011      84 1549020 1549017      83
 1549023 1549017      83 1549023 1549020      84 1549029 1549026      83 1549032
 1549026      83 1549032 1549029      84 1549038 1549035      83 1549041 1549035
      83 1549041 1549038      84 1549047 1549044      83 1549050 1549044      83
 1549050 1549047      84 1549056 1549053      83 1549059 1549053      83 1549059
 1549056      84 1549065 1549062      83 1549068 1549062      83 1549068 1549065
      84 1549074 1549071      83 1549077 1549071      83 1549077 1549074      84
 1549083 1549080      83 1549086 1549080      83 1549086 1549083      84 1549092
 1549089      83 1549095 1549089      83 1549095 1549092      84 1549101 1549098
      83 1549104 1549098      83 1549104 1549101      84 1549110 1549107      83
 1549113 1549107      83 1549113 1549110      84 1549119 1549116      83 1549122
 1549116      83 1549122 1549119      84 1549128 1549125      83 1549131 1549125
      83 1549131 1549128      84 1549137 1549134      83 1549140 1549134      83
 1549140 1549137      84 1549146 1549143      83 1549149 1549143      83 1549149
 1549146      84 1549155 1549152      83 1549158 1549152      83 1549158 1549155
      84 1549164 1549161      83 1549167 1549161      83 1549167 1549164      84
 1549173 1549170      83 1549176 1549170      83 1549176 1549173      84 1549182
 1549179      83 1549185 1549179      83 1549185 1549182      84 1549191 1549188
      83 1549194 1549188      83 1549194 1549191      84 1549200 1549197      83
 1549203 1549197      83 1549203 1549200      84 1549209 1549206      83 1549212
 1549206      83 1549212 1549209      84 1549218 1549215      83 1549221 1549215
      83 1549221 1549218      84 1549227 1549224      83 1549230 1549224      83
 1549230 1549227      84 1549236 1549233      83 1549239 1549233      83 1549239
 1549236      84 1549245 1549242      83 1549248 1549242      83 1549248 1549245
      84 1549254 1549251      83 1549257 1549251      83 1549257 1549254      84
 1549263 1549260      83 1549266 1549260      83 1549266 1549263      84 1549272
 1549269      83 1549275 1549269      83 1549275 1549272      84 1549281 1549278
      83 1549284 1549278      83 1549284 1549281      84 1549290 1549287      83
 1549293 1549287      83 1549293 1549290      84 1549299 1549296      83 1549302
 1549296      83 1549302 1549299      84 1549308 1549305      83 1549311 1549305
      83 1549311 1549308      84 1549317 1549314      83 1549320 1549314      83
 1549320 1549317      84 1549326 1549323      83 1549329 1549323      83 1549329
 1549326      84 1549335 1549332      83 1549338 1549332      83 1549338 1549335
      84 1549344 1549341      83 1549347 1549341      83 1549347 1549344      84
 1549353 1549350      83 1549356 1549350      83 1549356 1549353      84 1549362
 1549359      83 1549365 1549359      83 1549365 1549362      84 1549371 1549368
      83 1549374 1549368      83 1549374 1549371      84 1549380 1549377      83
 1549383 1549377      83 1549383 1549380      84 1549389 1549386      83 1549392
 1549386      83 1549392 1549389      84 1549398 1549395      83 1549401 1549395
      83 1549401 1549398      84 1549407 1549404      83 1549410 1549404      83
 1549410 1549407      84 1549416 1549413      83 1549419 1549413      83 1549419
 1549416      84 1549425 1549422      83 1549428 1549422      83 1549428 1549425
      84 1549434 1549431      83 1549437 1549431      83 1549437 1549434      84
 1549443 1549440      83 1549446 1549440      83 1549446 1549443      84 1549452
 1549449      83 1549455 1549449      83 1549455 1549452      84 1549461 1549458
      83 1549464 1549458      83 1549464 1549461      84 1549470 1549467      83
 1549473 1549467      83 1549473 1549470      84 1549479 1549476      83 1549482
 1549476      83 1549482 1549479      84 1549488 1549485      83 1549491 1549485
      83 1549491 1549488      84 1549497 1549494      83 1549500 1549494      83
 1549500 1549497      84 1549506 1549503      83 1549509 1549503      83 1549509
 1549506      84 1549515 1549512      83 1549518 1549512      83 1549518 1549515
      84 1549524 1549521      83 1549527 1549521      83 1549527 1549524      84
 1549533 1549530      83 1549536 1549530      83 1549536 1549533      84 1549542
 1549539      83 1549545 1549539      83 1549545 1549542      84 1549551 1549548
      83 1549554 1549548      83 1549554 1549551      84 1549560 1549557      83
 1549563 1549557      83 1549563 1549560      84 1549569 1549566      83 1549572
 1549566      83 1549572 1549569      84 1549578 1549575      83 1549581 1549575
      83 1549581 1549578      84 1549587 1549584      83 1549590 1549584      83
 1549590 1549587      84 1549596 1549593      83 1549599 1549593      83 1549599
 1549596      84 1549605 1549602      83 1549608 1549602      83 1549608 1549605
      84 1549614 1549611      83 1549617 1549611      83 1549617 1549614      84
 1549623 1549620      83 1549626 1549620      83 1549626 1549623      84 1549632
 1549629      83 1549635 1549629      83 1549635 1549632      84 1549641 1549638
      83 1549644 1549638      83 1549644 1549641      84 1549650 1549647      83
 1549653 1549647      83 1549653 1549650      84 1549659 1549656      83 1549662
 1549656      83 1549662 1549659      84 1549668 1549665      83 1549671 1549665
      83 1549671 1549668      84 1549677 1549674      83 1549680 1549674      83
 1549680 1549677      84 1549686 1549683      83 1549689 1549683      83 1549689
 1549686      84 1549695 1549692      83 1549698 1549692      83 1549698 1549695
      84 1549704 1549701      83 1549707 1549701      83 1549707 1549704      84
 1549713 1549710      83 1549716 1549710      83 1549716 1549713      84 1549722
 1549719      83 1549725 1549719      83 1549725 1549722      84 1549731 1549728
      83 1549734 1549728      83 1549734 1549731      84 1549740 1549737      83
 1549743 1549737      83 1549743 1549740      84 1549749 1549746      83 1549752
 1549746      83 1549752 1549749      84 1549758 1549755      83 1549761 1549755
      83 1549761 1549758      84 1549767 1549764      83 1549770 1549764      83
 1549770 1549767      84 1549776 1549773      83 1549779 1549773      83 1549779
 1549776      84 1549785 1549782      83 1549788 1549782      83 1549788 1549785
      84 1549794 1549791      83 1549797 1549791      83 1549797 1549794      84
 1549803 1549800      83 1549806 1549800      83 1549806 1549803      84 1549812
 1549809      83 1549815 1549809      83 1549815 1549812      84 1549821 1549818
      83 1549824 1549818      83 1549824 1549821      84 1549830 1549827      83
 1549833 1549827      83 1549833 1549830      84 1549839 1549836      83 1549842
 1549836      83 1549842 1549839      84 1549848 1549845      83 1549851 1549845
      83 1549851 1549848      84 1549857 1549854      83 1549860 1549854      83
 1549860 1549857      84 1549866 1549863      83 1549869 1549863      83 1549869
 1549866      84 1549875 1549872      83 1549878 1549872      83 1549878 1549875
      84 1549884 1549881      83 1549887 1549881      83 1549887 1549884      84
 1549893 1549890      83 1549896 1549890      83 1549896 1549893      84 1549902
 1549899      83 1549905 1549899      83 1549905 1549902      84 1549911 1549908
      83 1549914 1549908      83 1549914 1549911      84 1549920 1549917      83
 1549923 1549917      83 1549923 1549920      84 1549929 1549926      83 1549932
 1549926      83 1549932 1549929      84 1549938 1549935      83 1549941 1549935
      83 1549941 1549938      84 1549947 1549944      83 1549950 1549944      83
 1549950 1549947      84 1549956 1549953      83 1549959 1549953      83 1549959
 1549956      84 1549965 1549962      83 1549968 1549962      83 1549968 1549965
      84 1549974 1549971      83 1549977 1549971      83 1549977 1549974      84
 1549983 1549980      83 1549986 1549980      83 1549986 1549983      84 1549992
 1549989      83 1549995 1549989      83 1549995 1549992      84 1550001 1549998
      83 1550004 1549998      83 1550004 1550001      84 1550010 1550007      83
 1550013 1550007      83 1550013 1550010      84 1550019 1550016      83 1550022
 1550016      83 1550022 1550019      84 1550028 1550025      83 1550031 1550025
      83 1550031 1550028      84 1550037 1550034      83 1550040 1550034      83
 1550040 1550037      84 1550046 1550043      83 1550049 1550043      83 1550049
 1550046      84 1550055 1550052      83 1550058 1550052      83 1550058 1550055
      84 1550064 1550061      83 1550067 1550061      83 1550067 1550064      84
 1550073 1550070      83 1550076 1550070      83 1550076 1550073      84 1550082
 1550079      83 1550085 1550079      83 1550085 1550082      84 1550091 1550088
      83 1550094 1550088      83 1550094 1550091      84 1550100 1550097      83
 1550103 1550097      83 1550103 1550100      84 1550109 1550106      83 1550112
 1550106      83 1550112 1550109      84 1550118 1550115      83 1550121 1550115
      83 1550121 1550118      84 1550127 1550124      83 1550130 1550124      83
 1550130 1550127      84 1550136 1550133      83 1550139 1550133      83 1550139
 1550136      84 1550145 1550142      83 1550148 1550142      83 1550148 1550145
      84 1550154 1550151      83 1550157 1550151      83 1550157 1550154      84
 1550163 1550160      83 1550166 1550160      83 1550166 1550163      84 1550172
 1550169      83 1550175 1550169      83 1550175 1550172      84 1550181 1550178
      83 1550184 1550178      83 1550184 1550181      84 1550190 1550187      83
 1550193 1550187      83 1550193 1550190      84 1550199 1550196      83 1550202
 1550196      83 1550202 1550199      84 1550208 1550205      83 1550211 1550205
      83 1550211 1550208      84 1550217 1550214      83 1550220 1550214      83
 1550220 1550217      84 1550226 1550223      83 1550229 1550223      83 1550229
 1550226      84 1550235 1550232      83 1550238 1550232      83 1550238 1550235
      84 1550244 1550241      83 1550247 1550241      83 1550247 1550244      84
 1550253 1550250      83 1550256 1550250      83 1550256 1550253      84 1550262
 1550259      83 1550265 1550259      83 1550265 1550262      84 1550271 1550268
      83 1550274 1550268      83 1550274 1550271      84 1550280 1550277      83
 1550283 1550277      83 1550283 1550280      84 1550289 1550286      83 1550292
 1550286      83 1550292 1550289      84 1550298 1550295      83 1550301 1550295
      83 1550301 1550298      84 1550307 1550304      83 1550310 1550304      83
 1550310 1550307      84 1550316 1550313      83 1550319 1550313      83 1550319
 1550316      84 1550325 1550322      83 1550328 1550322      83 1550328 1550325
      84 1550334 1550331      83 1550337 1550331      83 1550337 1550334      84
 1550343 1550340      83 1550346 1550340      83 1550346 1550343      84 1550352
 1550349      83 1550355 1550349      83 1550355 1550352      84 1550361 1550358
      83 1550364 1550358      83 1550364 1550361      84 1550370 1550367      83
 1550373 1550367      83 1550373 1550370      84 1550379 1550376      83 1550382
 1550376      83 1550382 1550379      84 1550388 1550385      83 1550391 1550385
      83 1550391 1550388      84 1550397 1550394      83 1550400 1550394      83
 1550400 1550397      84 1550406 1550403      83 1550409 1550403      83 1550409
 1550406      84 1550415 1550412      83 1550418 1550412      83 1550418 1550415
      84 1550424 1550421      83 1550427 1550421      83 1550427 1550424      84
 1550433 1550430      83 1550436 1550430      83 1550436 1550433      84 1550442
 1550439      83 1550445 1550439      83 1550445 1550442      84 1550451 1550448
      83 1550454 1550448      83 1550454 1550451      84 1550460 1550457      83
 1550463 1550457      83 1550463 1550460      84 1550469 1550466      83 1550472
 1550466      83 1550472 1550469      84 1550478 1550475      83 1550481 1550475
      83 1550481 1550478      84 1550487 1550484      83 1550490 1550484      83
 1550490 1550487      84 1550496 1550493      83 1550499 1550493      83 1550499
 1550496      84 1550505 1550502      83 1550508 1550502      83 1550508 1550505
      84 1550514 1550511      83 1550517 1550511      83 1550517 1550514      84
 1550523 1550520      83 1550526 1550520      83 1550526 1550523      84 1550532
 1550529      83 1550535 1550529      83 1550535 1550532      84 1550541 1550538
      83 1550544 1550538      83 1550544 1550541      84 1550550 1550547      83
 1550553 1550547      83 1550553 1550550      84 1550559 1550556      83 1550562
 1550556      83 1550562 1550559      84 1550568 1550565      83 1550571 1550565
      83 1550571 1550568      84 1550577 1550574      83 1550580 1550574      83
 1550580 1550577      84 1550586 1550583      83 1550589 1550583      83 1550589
 1550586      84 1550595 1550592      83 1550598 1550592      83 1550598 1550595
      84 1550604 1550601      83 1550607 1550601      83 1550607 1550604      84
 1550613 1550610      83 1550616 1550610      83 1550616 1550613      84 1550622
 1550619      83 1550625 1550619      83 1550625 1550622      84 1550631 1550628
      83 1550634 1550628      83 1550634 1550631      84 1550640 1550637      83
 1550643 1550637      83 1550643 1550640      84 1550649 1550646      83 1550652
 1550646      83 1550652 1550649      84 1550658 1550655      83 1550661 1550655
      83 1550661 1550658      84 1550667 1550664      83 1550670 1550664      83
 1550670 1550667      84 1550676 1550673      83 1550679 1550673      83 1550679
 1550676      84 1550685 1550682      83 1550688 1550682      83 1550688 1550685
      84 1550694 1550691      83 1550697 1550691      83 1550697 1550694      84
 1550703 1550700      83 1550706 1550700      83 1550706 1550703      84 1550712
 1550709      83 1550715 1550709      83 1550715 1550712      84 1550721 1550718
      83 1550724 1550718      83 1550724 1550721      84 1550730 1550727      83
 1550733 1550727      83 1550733 1550730      84 1550739 1550736      83 1550742
 1550736      83 1550742 1550739      84 1550748 1550745      83 1550751 1550745
      83 1550751 1550748      84 1550757 1550754      83 1550760 1550754      83
 1550760 1550757      84 1550766 1550763      83 1550769 1550763      83 1550769
 1550766      84 1550775 1550772      83 1550778 1550772      83 1550778 1550775
      84 1550784 1550781      83 1550787 1550781      83 1550787 1550784      84
 1550793 1550790      83 1550796 1550790      83 1550796 1550793      84 1550802
 1550799      83 1550805 1550799      83 1550805 1550802      84 1550811 1550808
      83 1550814 1550808      83 1550814 1550811      84 1550820 1550817      83
 1550823 1550817      83 1550823 1550820      84 1550829 1550826      83 1550832
 1550826      83 1550832 1550829      84 1550838 1550835      83 1550841 1550835
      83 1550841 1550838      84 1550847 1550844      83 1550850 1550844      83
 1550850 1550847      84 1550856 1550853      83 1550859 1550853      83 1550859
 1550856      84 1550865 1550862      83 1550868 1550862      83 1550868 1550865
      84 1550874 1550871      83 1550877 1550871      83 1550877 1550874      84
 1550883 1550880      83 1550886 1550880      83 1550886 1550883      84 1550892
 1550889      83 1550895 1550889      83 1550895 1550892      84 1550901 1550898
      83 1550904 1550898      83 1550904 1550901      84 1550910 1550907      83
 1550913 1550907      83 1550913 1550910      84 1550919 1550916      83 1550922
 1550916      83 1550922 1550919      84 1550928 1550925      83 1550931 1550925
      83 1550931 1550928      84 1550937 1550934      83 1550940 1550934      83
 1550940 1550937      84 1550946 1550943      83 1550949 1550943      83 1550949
 1550946      84 1550955 1550952      83 1550958 1550952      83 1550958 1550955
      84 1550964 1550961      83 1550967 1550961      83 1550967 1550964      84
 1550973 1550970      83 1550976 1550970      83 1550976 1550973      84 1550982
 1550979      83 1550985 1550979      83 1550985 1550982      84 1550991 1550988
      83 1550994 1550988      83 1550994 1550991      84 1551000 1550997      83
 1551003 1550997      83 1551003 1551000      84 1551009 1551006      83 1551012
 1551006      83 1551012 1551009      84 1551018 1551015      83 1551021 1551015
      83 1551021 1551018      84 1551027 1551024      83 1551030 1551024      83
 1551030 1551027      84 1551036 1551033      83 1551039 1551033      83 1551039
 1551036      84 1551045 1551042      83 1551048 1551042      83 1551048 1551045
      84 1551054 1551051      83 1551057 1551051      83 1551057 1551054      84
 1551063 1551060      83 1551066 1551060      83 1551066 1551063      84 1551072
 1551069      83 1551075 1551069      83 1551075 1551072      84 1551081 1551078
      83 1551084 1551078      83 1551084 1551081      84 1551090 1551087      83
 1551093 1551087      83 1551093 1551090      84 1551099 1551096      83 1551102
 1551096      83 1551102 1551099      84 1551108 1551105      83 1551111 1551105
      83 1551111 1551108      84 1551117 1551114      83 1551120 1551114      83
 1551120 1551117      84 1551126 1551123      83 1551129 1551123      83 1551129
 1551126      84 1551135 1551132      83 1551138 1551132      83 1551138 1551135
      84 1551144 1551141      83 1551147 1551141      83 1551147 1551144      84
 1551153 1551150      83 1551156 1551150      83 1551156 1551153      84 1551162
 1551159      83 1551165 1551159      83 1551165 1551162      84 1551171 1551168
      83 1551174 1551168      83 1551174 1551171      84 1551180 1551177      83
 1551183 1551177      83 1551183 1551180      84 1551189 1551186      83 1551192
 1551186      83 1551192 1551189      84 1551198 1551195      83 1551201 1551195
      83 1551201 1551198      84 1551207 1551204      83 1551210 1551204      83
 1551210 1551207      84 1551216 1551213      83 1551219 1551213      83 1551219
 1551216      84 1551225 1551222      83 1551228 1551222      83 1551228 1551225
      84 1551234 1551231      83 1551237 1551231      83 1551237 1551234      84
 1551243 1551240      83 1551246 1551240      83 1551246 1551243      84 1551252
 1551249      83 1551255 1551249      83 1551255 1551252      84 1551261 1551258
      83 1551264 1551258      83 1551264 1551261      84 1551270 1551267      83
 1551273 1551267      83 1551273 1551270      84 1551279 1551276      83 1551282
 1551276      83 1551282 1551279      84 1551288 1551285      83 1551291 1551285
      83 1551291 1551288      84 1551297 1551294      83 1551300 1551294      83
 1551300 1551297      84 1551306 1551303      83 1551309 1551303      83 1551309
 1551306      84 1551315 1551312      83 1551318 1551312      83 1551318 1551315
      84 1551324 1551321      83 1551327 1551321      83 1551327 1551324      84
 1551333 1551330      83 1551336 1551330      83 1551336 1551333      84 1551342
 1551339      83 1551345 1551339      83 1551345 1551342      84 1551351 1551348
      83 1551354 1551348      83 1551354 1551351      84 1551360 1551357      83
 1551363 1551357      83 1551363 1551360      84 1551369 1551366      83 1551372
 1551366      83 1551372 1551369      84 1551378 1551375      83 1551381 1551375
      83 1551381 1551378      84 1551387 1551384      83 1551390 1551384      83
 1551390 1551387      84 1551396 1551393      83 1551399 1551393      83 1551399
 1551396      84 1551405 1551402      83 1551408 1551402      83 1551408 1551405
      84 1551414 1551411      83 1551417 1551411      83 1551417 1551414      84
 1551423 1551420      83 1551426 1551420      83 1551426 1551423      84 1551432
 1551429      83 1551435 1551429      83 1551435 1551432      84 1551441 1551438
      83 1551444 1551438      83 1551444 1551441      84 1551450 1551447      83
 1551453 1551447      83 1551453 1551450      84 1551459 1551456      83 1551462
 1551456      83 1551462 1551459      84 1551468 1551465      83 1551471 1551465
      83 1551471 1551468      84 1551477 1551474      83 1551480 1551474      83
 1551480 1551477      84 1551486 1551483      83 1551489 1551483      83 1551489
 1551486      84 1551495 1551492      83 1551498 1551492      83 1551498 1551495
      84 1551504 1551501      83 1551507 1551501      83 1551507 1551504      84
 1551513 1551510      83 1551516 1551510      83 1551516 1551513      84 1551522
 1551519      83 1551525 1551519      83 1551525 1551522      84 1551531 1551528
      83 1551534 1551528      83 1551534 1551531      84 1551540 1551537      83
 1551543 1551537      83 1551543 1551540      84 1551549 1551546      83 1551552
 1551546      83 1551552 1551549      84 1551558 1551555      83 1551561 1551555
      83 1551561 1551558      84 1551567 1551564      83 1551570 1551564      83
 1551570 1551567      84 1551576 1551573      83 1551579 1551573      83 1551579
 1551576      84 1551585 1551582      83 1551588 1551582      83 1551588 1551585
      84 1551594 1551591      83 1551597 1551591      83 1551597 1551594      84
 1551603 1551600      83 1551606 1551600      83 1551606 1551603      84 1551612
 1551609      83 1551615 1551609      83 1551615 1551612      84 1551621 1551618
      83 1551624 1551618      83 1551624 1551621      84 1551630 1551627      83
 1551633 1551627      83 1551633 1551630      84 1551639 1551636      83 1551642
 1551636      83 1551642 1551639      84 1551648 1551645      83 1551651 1551645
      83 1551651 1551648      84 1551657 1551654      83 1551660 1551654      83
 1551660 1551657      84 1551666 1551663      83 1551669 1551663      83 1551669
 1551666      84 1551675 1551672      83 1551678 1551672      83 1551678 1551675
      84 1551684 1551681      83 1551687 1551681      83 1551687 1551684      84
 1551693 1551690      83 1551696 1551690      83 1551696 1551693      84 1551702
 1551699      83 1551705 1551699      83 1551705 1551702      84 1551711 1551708
      83 1551714 1551708      83 1551714 1551711      84 1551720 1551717      83
 1551723 1551717      83 1551723 1551720      84 1551729 1551726      83 1551732
 1551726      83 1551732 1551729      84 1551738 1551735      83 1551741 1551735
      83 1551741 1551738      84 1551747 1551744      83 1551750 1551744      83
 1551750 1551747      84 1551756 1551753      83 1551759 1551753      83 1551759
 1551756      84 1551765 1551762      83 1551768 1551762      83 1551768 1551765
      84 1551774 1551771      83 1551777 1551771      83 1551777 1551774      84
 1551783 1551780      83 1551786 1551780      83 1551786 1551783      84 1551792
 1551789      83 1551795 1551789      83 1551795 1551792      84 1551801 1551798
      83 1551804 1551798      83 1551804 1551801      84 1551810 1551807      83
 1551813 1551807      83 1551813 1551810      84 1551819 1551816      83 1551822
 1551816      83 1551822 1551819      84 1551828 1551825      83 1551831 1551825
      83 1551831 1551828      84 1551837 1551834      83 1551840 1551834      83
 1551840 1551837      84 1551846 1551843      83 1551849 1551843      83 1551849
 1551846      84 1551855 1551852      83 1551858 1551852      83 1551858 1551855
      84 1551864 1551861      83 1551867 1551861      83 1551867 1551864      84
 1551873 1551870      83 1551876 1551870      83 1551876 1551873      84 1551882
 1551879      83 1551885 1551879      83 1551885 1551882      84 1551891 1551888
      83 1551894 1551888      83 1551894 1551891      84 1551900 1551897      83
 1551903 1551897      83 1551903 1551900      84 1551909 1551906      83 1551912
 1551906      83 1551912 1551909      84 1551918 1551915      83 1551921 1551915
      83 1551921 1551918      84 1551927 1551924      83 1551930 1551924      83
 1551930 1551927      84 1551936 1551933      83 1551939 1551933      83 1551939
 1551936      84 1551945 1551942      83 1551948 1551942      83 1551948 1551945
      84 1551954 1551951      83 1551957 1551951      83 1551957 1551954      84
 1551963 1551960      83 1551966 1551960      83 1551966 1551963      84 1551972
 1551969      83 1551975 1551969      83 1551975 1551972      84 1551981 1551978
      83 1551984 1551978      83 1551984 1551981      84 1551990 1551987      83
 1551993 1551987      83 1551993 1551990      84 1551999 1551996      83 1552002
 1551996      83 1552002 1551999      84 1552008 1552005      83 1552011 1552005
      83 1552011 1552008      84 1552017 1552014      83 1552020 1552014      83
 1552020 1552017      84 1552026 1552023      83 1552029 1552023      83 1552029
 1552026      84 1552035 1552032      83 1552038 1552032      83 1552038 1552035
      84 1552044 1552041      83 1552047 1552041      83 1552047 1552044      84
 1552053 1552050      83 1552056 1552050      83 1552056 1552053      84 1552062
 1552059      83 1552065 1552059      83 1552065 1552062      84 1552071 1552068
      83 1552074 1552068      83 1552074 1552071      84 1552080 1552077      83
 1552083 1552077      83 1552083 1552080      84 1552089 1552086      83 1552092
 1552086      83 1552092 1552089      84 1552098 1552095      83 1552101 1552095
      83 1552101 1552098      84 1552107 1552104      83 1552110 1552104      83
 1552110 1552107      84 1552116 1552113      83 1552119 1552113      83 1552119
 1552116      84 1552125 1552122      83 1552128 1552122      83 1552128 1552125
      84 1552134 1552131      83 1552137 1552131      83 1552137 1552134      84
 1552143 1552140      83 1552146 1552140      83 1552146 1552143      84 1552152
 1552149      83 1552155 1552149      83 1552155 1552152      84 1552161 1552158
      83 1552164 1552158      83 1552164 1552161      84 1552170 1552167      83
 1552173 1552167      83 1552173 1552170      84 1552179 1552176      83 1552182
 1552176      83 1552182 1552179      84 1552188 1552185      83 1552191 1552185
      83 1552191 1552188      84 1552197 1552194      83 1552200 1552194      83
 1552200 1552197      84 1552206 1552203      83 1552209 1552203      83 1552209
 1552206      84 1552215 1552212      83 1552218 1552212      83 1552218 1552215
      84 1552224 1552221      83 1552227 1552221      83 1552227 1552224      84
 1552233 1552230      83 1552236 1552230      83 1552236 1552233      84 1552242
 1552239      83 1552245 1552239      83 1552245 1552242      84 1552251 1552248
      83 1552254 1552248      83 1552254 1552251      84 1552260 1552257      83
 1552263 1552257      83 1552263 1552260      84 1552269 1552266      83 1552272
 1552266      83 1552272 1552269      84 1552278 1552275      83 1552281 1552275
      83 1552281 1552278      84 1552287 1552284      83 1552290 1552284      83
 1552290 1552287      84 1552296 1552293      83 1552299 1552293      83 1552299
 1552296      84 1552305 1552302      83 1552308 1552302      83 1552308 1552305
      84 1552314 1552311      83 1552317 1552311      83 1552317 1552314      84
 1552323 1552320      83 1552326 1552320      83 1552326 1552323      84 1552332
 1552329      83 1552335 1552329      83 1552335 1552332      84 1552341 1552338
      83 1552344 1552338      83 1552344 1552341      84 1552350 1552347      83
 1552353 1552347      83 1552353 1552350      84 1552359 1552356      83 1552362
 1552356      83 1552362 1552359      84 1552368 1552365      83 1552371 1552365
      83 1552371 1552368      84 1552377 1552374      83 1552380 1552374      83
 1552380 1552377      84 1552386 1552383      83 1552389 1552383      83 1552389
 1552386      84 1552395 1552392      83 1552398 1552392      83 1552398 1552395
      84 1552404 1552401      83 1552407 1552401      83 1552407 1552404      84
 1552413 1552410      83 1552416 1552410      83 1552416 1552413      84 1552422
 1552419      83 1552425 1552419      83 1552425 1552422      84 1552431 1552428
      83 1552434 1552428      83 1552434 1552431      84 1552440 1552437      83
 1552443 1552437      83 1552443 1552440      84 1552449 1552446      83 1552452
 1552446      83 1552452 1552449      84 1552458 1552455      83 1552461 1552455
      83 1552461 1552458      84 1552467 1552464      83 1552470 1552464      83
 1552470 1552467      84 1552476 1552473      83 1552479 1552473      83 1552479
 1552476      84 1552485 1552482      83 1552488 1552482      83 1552488 1552485
      84 1552494 1552491      83 1552497 1552491      83 1552497 1552494      84
 1552503 1552500      83 1552506 1552500      83 1552506 1552503      84 1552512
 1552509      83 1552515 1552509      83 1552515 1552512      84 1552521 1552518
      83 1552524 1552518      83 1552524 1552521      84 1552530 1552527      83
 1552533 1552527      83 1552533 1552530      84 1552539 1552536      83 1552542
 1552536      83 1552542 1552539      84 1552548 1552545      83 1552551 1552545
      83 1552551 1552548      84 1552557 1552554      83 1552560 1552554      83
 1552560 1552557      84 1552566 1552563      83 1552569 1552563      83 1552569
 1552566      84 1552575 1552572      83 1552578 1552572      83 1552578 1552575
      84 1552584 1552581      83 1552587 1552581      83 1552587 1552584      84
 1552593 1552590      83 1552596 1552590      83 1552596 1552593      84 1552602
 1552599      83 1552605 1552599      83 1552605 1552602      84 1552611 1552608
      83 1552614 1552608      83 1552614 1552611      84 1552620 1552617      83
 1552623 1552617      83 1552623 1552620      84 1552629 1552626      83 1552632
 1552626      83 1552632 1552629      84 1552638 1552635      83 1552641 1552635
      83 1552641 1552638      84 1552647 1552644      83 1552650 1552644      83
 1552650 1552647      84 1552656 1552653      83 1552659 1552653      83 1552659
 1552656      84 1552665 1552662      83 1552668 1552662      83 1552668 1552665
      84 1552674 1552671      83 1552677 1552671      83 1552677 1552674      84
 1552683 1552680      83 1552686 1552680      83 1552686 1552683      84 1552692
 1552689      83 1552695 1552689      83 1552695 1552692      84 1552701 1552698
      83 1552704 1552698      83 1552704 1552701      84 1552710 1552707      83
 1552713 1552707      83 1552713 1552710      84 1552719 1552716      83 1552722
 1552716      83 1552722 1552719      84 1552728 1552725      83 1552731 1552725
      83 1552731 1552728      84 1552737 1552734      83 1552740 1552734      83
 1552740 1552737      84 1552746 1552743      83 1552749 1552743      83 1552749
 1552746      84 1552755 1552752      83 1552758 1552752      83 1552758 1552755
      84 1552764 1552761      83 1552767 1552761      83 1552767 1552764      84
 1552773 1552770      83 1552776 1552770      83 1552776 1552773      84 1552782
 1552779      83 1552785 1552779      83 1552785 1552782      84 1552791 1552788
      83 1552794 1552788      83 1552794 1552791      84 1552800 1552797      83
 1552803 1552797      83 1552803 1552800      84 1552809 1552806      83 1552812
 1552806      83 1552812 1552809      84 1552818 1552815      83 1552821 1552815
      83 1552821 1552818      84 1552827 1552824      83 1552830 1552824      83
 1552830 1552827      84 1552836 1552833      83 1552839 1552833      83 1552839
 1552836      84 1552845 1552842      83 1552848 1552842      83 1552848 1552845
      84 1552854 1552851      83 1552857 1552851      83 1552857 1552854      84
 1552863 1552860      83 1552866 1552860      83 1552866 1552863      84 1552872
 1552869      83 1552875 1552869      83 1552875 1552872      84 1552881 1552878
      83 1552884 1552878      83 1552884 1552881      84 1552890 1552887      83
 1552893 1552887      83 1552893 1552890      84 1552899 1552896      83 1552902
 1552896      83 1552902 1552899      84 1552908 1552905      83 1552911 1552905
      83 1552911 1552908      84 1552917 1552914      83 1552920 1552914      83
 1552920 1552917      84 1552926 1552923      83 1552929 1552923      83 1552929
 1552926      84 1552935 1552932      83 1552938 1552932      83 1552938 1552935
      84 1552944 1552941      83 1552947 1552941      83 1552947 1552944      84
 1552953 1552950      83 1552956 1552950      83 1552956 1552953      84 1552962
 1552959      83 1552965 1552959      83 1552965 1552962      84 1552971 1552968
      83 1552974 1552968      83 1552974 1552971      84 1552980 1552977      83
 1552983 1552977      83 1552983 1552980      84 1552989 1552986      83 1552992
 1552986      83 1552992 1552989      84 1552998 1552995      83 1553001 1552995
      83 1553001 1552998      84 1553007 1553004      83 1553010 1553004      83
 1553010 1553007      84 1553016 1553013      83 1553019 1553013      83 1553019
 1553016      84 1553025 1553022      83 1553028 1553022      83 1553028 1553025
      84 1553034 1553031      83 1553037 1553031      83 1553037 1553034      84
 1553043 1553040      83 1553046 1553040      83 1553046 1553043      84 1553052
 1553049      83 1553055 1553049      83 1553055 1553052      84 1553061 1553058
      83 1553064 1553058      83 1553064 1553061      84 1553070 1553067      83
 1553073 1553067      83 1553073 1553070      84 1553079 1553076      83 1553082
 1553076      83 1553082 1553079      84 1553088 1553085      83 1553091 1553085
      83 1553091 1553088      84 1553097 1553094      83 1553100 1553094      83
 1553100 1553097      84 1553106 1553103      83 1553109 1553103      83 1553109
 1553106      84 1553115 1553112      83 1553118 1553112      83 1553118 1553115
      84 1553124 1553121      83 1553127 1553121      83 1553127 1553124      84
 1553133 1553130      83 1553136 1553130      83 1553136 1553133      84 1553142
 1553139      83 1553145 1553139      83 1553145 1553142      84 1553151 1553148
      83 1553154 1553148      83 1553154 1553151      84 1553160 1553157      83
 1553163 1553157      83 1553163 1553160      84 1553169 1553166      83 1553172
 1553166      83 1553172 1553169      84 1553178 1553175      83 1553181 1553175
      83 1553181 1553178      84 1553187 1553184      83 1553190 1553184      83
 1553190 1553187      84 1553196 1553193      83 1553199 1553193      83 1553199
 1553196      84 1553205 1553202      83 1553208 1553202      83 1553208 1553205
      84 1553214 1553211      83 1553217 1553211      83 1553217 1553214      84
 1553223 1553220      83 1553226 1553220      83 1553226 1553223      84 1553232
 1553229      83 1553235 1553229      83 1553235 1553232      84 1553241 1553238
      83 1553244 1553238      83 1553244 1553241      84 1553250 1553247      83
 1553253 1553247      83 1553253 1553250      84 1553259 1553256      83 1553262
 1553256      83 1553262 1553259      84 1553268 1553265      83 1553271 1553265
      83 1553271 1553268      84 1553277 1553274      83 1553280 1553274      83
 1553280 1553277      84 1553286 1553283      83 1553289 1553283      83 1553289
 1553286      84 1553295 1553292      83 1553298 1553292      83 1553298 1553295
      84 1553304 1553301      83 1553307 1553301      83 1553307 1553304      84
 1553313 1553310      83 1553316 1553310      83 1553316 1553313      84 1553322
 1553319      83 1553325 1553319      83 1553325 1553322      84 1553331 1553328
      83 1553334 1553328      83 1553334 1553331      84 1553340 1553337      83
 1553343 1553337      83 1553343 1553340      84 1553349 1553346      83 1553352
 1553346      83 1553352 1553349      84 1553358 1553355      83 1553361 1553355
      83 1553361 1553358      84 1553367 1553364      83 1553370 1553364      83
 1553370 1553367      84 1553376 1553373      83 1553379 1553373      83 1553379
 1553376      84 1553385 1553382      83 1553388 1553382      83 1553388 1553385
      84 1553394 1553391      83 1553397 1553391      83 1553397 1553394      84
 1553403 1553400      83 1553406 1553400      83 1553406 1553403      84 1553412
 1553409      83 1553415 1553409      83 1553415 1553412      84 1553421 1553418
      83 1553424 1553418      83 1553424 1553421      84 1553430 1553427      83
 1553433 1553427      83 1553433 1553430      84 1553439 1553436      83 1553442
 1553436      83 1553442 1553439      84 1553448 1553445      83 1553451 1553445
      83 1553451 1553448      84 1553457 1553454      83 1553460 1553454      83
 1553460 1553457      84 1553466 1553463      83 1553469 1553463      83 1553469
 1553466      84 1553475 1553472      83 1553478 1553472      83 1553478 1553475
      84 1553484 1553481      83 1553487 1553481      83 1553487 1553484      84
 1553493 1553490      83 1553496 1553490      83 1553496 1553493      84 1553502
 1553499      83 1553505 1553499      83 1553505 1553502      84 1553511 1553508
      83 1553514 1553508      83 1553514 1553511      84 1553520 1553517      83
 1553523 1553517      83 1553523 1553520      84 1553529 1553526      83 1553532
 1553526      83 1553532 1553529      84 1553538 1553535      83 1553541 1553535
      83 1553541 1553538      84 1553547 1553544      83 1553550 1553544      83
 1553550 1553547      84 1553556 1553553      83 1553559 1553553      83 1553559
 1553556      84 1553565 1553562      83 1553568 1553562      83 1553568 1553565
      84 1553574 1553571      83 1553577 1553571      83 1553577 1553574      84
 1553583 1553580      83 1553586 1553580      83 1553586 1553583      84 1553592
 1553589      83 1553595 1553589      83 1553595 1553592      84 1553601 1553598
      83 1553604 1553598      83 1553604 1553601      84 1553610 1553607      83
 1553613 1553607      83 1553613 1553610      84 1553619 1553616      83 1553622
 1553616      83 1553622 1553619      84 1553628 1553625      83 1553631 1553625
      83 1553631 1553628      84 1553637 1553634      83 1553640 1553634      83
 1553640 1553637      84 1553646 1553643      83 1553649 1553643      83 1553649
 1553646      84 1553655 1553652      83 1553658 1553652      83 1553658 1553655
      84 1553664 1553661      83 1553667 1553661      83 1553667 1553664      84
 1553673 1553670      83 1553676 1553670      83 1553676 1553673      84 1553682
 1553679      83 1553685 1553679      83 1553685 1553682      84 1553691 1553688
      83 1553694 1553688      83 1553694 1553691      84 1553700 1553697      83
 1553703 1553697      83 1553703 1553700      84 1553709 1553706      83 1553712
 1553706      83 1553712 1553709      84 1553718 1553715      83 1553721 1553715
      83 1553721 1553718      84 1553727 1553724      83 1553730 1553724      83
 1553730 1553727      84 1553736 1553733      83 1553739 1553733      83 1553739
 1553736      84 1553745 1553742      83 1553748 1553742      83 1553748 1553745
      84 1553754 1553751      83 1553757 1553751      83 1553757 1553754      84
 1553763 1553760      83 1553766 1553760      83 1553766 1553763      84 1553772
 1553769      83 1553775 1553769      83 1553775 1553772      84 1553781 1553778
      83 1553784 1553778      83 1553784 1553781      84 1553790 1553787      83
 1553793 1553787      83 1553793 1553790      84 1553799 1553796      83 1553802
 1553796      83 1553802 1553799      84 1553808 1553805      83 1553811 1553805
      83 1553811 1553808      84 1553817 1553814      83 1553820 1553814      83
 1553820 1553817      84 1553826 1553823      83 1553829 1553823      83 1553829
 1553826      84 1553835 1553832      83 1553838 1553832      83 1553838 1553835
      84 1553844 1553841      83 1553847 1553841      83 1553847 1553844      84
 1553853 1553850      83 1553856 1553850      83 1553856 1553853      84 1553862
 1553859      83 1553865 1553859      83 1553865 1553862      84 1553871 1553868
      83 1553874 1553868      83 1553874 1553871      84 1553880 1553877      83
 1553883 1553877      83 1553883 1553880      84 1553889 1553886      83 1553892
 1553886      83 1553892 1553889      84 1553898 1553895      83 1553901 1553895
      83 1553901 1553898      84 1553907 1553904      83 1553910 1553904      83
 1553910 1553907      84 1553916 1553913      83 1553919 1553913      83 1553919
 1553916      84 1553925 1553922      83 1553928 1553922      83 1553928 1553925
      84 1553934 1553931      83 1553937 1553931      83 1553937 1553934      84
 1553943 1553940      83 1553946 1553940      83 1553946 1553943      84 1553952
 1553949      83 1553955 1553949      83 1553955 1553952      84 1553961 1553958
      83 1553964 1553958      83 1553964 1553961      84 1553970 1553967      83
 1553973 1553967      83 1553973 1553970      84 1553979 1553976      83 1553982
 1553976      83 1553982 1553979      84 1553988 1553985      83 1553991 1553985
      83 1553991 1553988      84 1553997 1553994      83 1554000 1553994      83
 1554000 1553997      84 1554006 1554003      83 1554009 1554003      83 1554009
 1554006      84 1554015 1554012      83 1554018 1554012      83 1554018 1554015
      84 1554024 1554021      83 1554027 1554021      83 1554027 1554024      84
 1554033 1554030      83 1554036 1554030      83 1554036 1554033      84 1554042
 1554039      83 1554045 1554039      83 1554045 1554042      84 1554051 1554048
      83 1554054 1554048      83 1554054 1554051      84 1554060 1554057      83
 1554063 1554057      83 1554063 1554060      84 1554069 1554066      83 1554072
 1554066      83 1554072 1554069      84 1554078 1554075      83 1554081 1554075
      83 1554081 1554078      84 1554087 1554084      83 1554090 1554084      83
 1554090 1554087      84 1554096 1554093      83 1554099 1554093      83 1554099
 1554096      84 1554105 1554102      83 1554108 1554102      83 1554108 1554105
      84 1554114 1554111      83 1554117 1554111      83 1554117 1554114      84
 1554123 1554120      83 1554126 1554120      83 1554126 1554123      84 1554132
 1554129      83 1554135 1554129      83 1554135 1554132      84 1554141 1554138
      83 1554144 1554138      83 1554144 1554141      84 1554150 1554147      83
 1554153 1554147      83 1554153 1554150      84 1554159 1554156      83 1554162
 1554156      83 1554162 1554159      84 1554168 1554165      83 1554171 1554165
      83 1554171 1554168      84 1554177 1554174      83 1554180 1554174      83
 1554180 1554177      84 1554186 1554183      83 1554189 1554183      83 1554189
 1554186      84 1554195 1554192      83 1554198 1554192      83 1554198 1554195
      84 1554204 1554201      83 1554207 1554201      83 1554207 1554204      84
 1554213 1554210      83 1554216 1554210      83 1554216 1554213      84 1554222
 1554219      83 1554225 1554219      83 1554225 1554222      84 1554231 1554228
      83 1554234 1554228      83 1554234 1554231      84 1554240 1554237      83
 1554243 1554237      83 1554243 1554240      84 1554249 1554246      83 1554252
 1554246      83 1554252 1554249      84 1554258 1554255      83 1554261 1554255
      83 1554261 1554258      84 1554267 1554264      83 1554270 1554264      83
 1554270 1554267      84 1554276 1554273      83 1554279 1554273      83 1554279
 1554276      84 1554285 1554282      83 1554288 1554282      83 1554288 1554285
      84 1554294 1554291      83 1554297 1554291      83 1554297 1554294      84
 1554303 1554300      83 1554306 1554300      83 1554306 1554303      84 1554312
 1554309      83 1554315 1554309      83 1554315 1554312      84 1554321 1554318
      83 1554324 1554318      83 1554324 1554321      84 1554330 1554327      83
 1554333 1554327      83 1554333 1554330      84 1554339 1554336      83 1554342
 1554336      83 1554342 1554339      84 1554348 1554345      83 1554351 1554345
      83 1554351 1554348      84 1554357 1554354      83 1554360 1554354      83
 1554360 1554357      84 1554366 1554363      83 1554369 1554363      83 1554369
 1554366      84 1554375 1554372      83 1554378 1554372      83 1554378 1554375
      84 1554384 1554381      83 1554387 1554381      83 1554387 1554384      84
 1554393 1554390      83 1554396 1554390      83 1554396 1554393      84 1554402
 1554399      83 1554405 1554399      83 1554405 1554402      84 1554411 1554408
      83 1554414 1554408      83 1554414 1554411      84 1554420 1554417      83
 1554423 1554417      83 1554423 1554420      84 1554429 1554426      83 1554432
 1554426      83 1554432 1554429      84 1554438 1554435      83 1554441 1554435
      83 1554441 1554438      84 1554447 1554444      83 1554450 1554444      83
 1554450 1554447      84 1554456 1554453      83 1554459 1554453      83 1554459
 1554456      84 1554465 1554462      83 1554468 1554462      83 1554468 1554465
      84 1554474 1554471      83 1554477 1554471      83 1554477 1554474      84
 1554483 1554480      83 1554486 1554480      83 1554486 1554483      84 1554492
 1554489      83 1554495 1554489      83 1554495 1554492      84 1554501 1554498
      83 1554504 1554498      83 1554504 1554501      84 1554510 1554507      83
 1554513 1554507      83 1554513 1554510      84 1554519 1554516      83 1554522
 1554516      83 1554522 1554519      84 1554528 1554525      83 1554531 1554525
      83 1554531 1554528      84 1554537 1554534      83 1554540 1554534      83
 1554540 1554537      84 1554546 1554543      83 1554549 1554543      83 1554549
 1554546      84 1554555 1554552      83 1554558 1554552      83 1554558 1554555
      84 1554564 1554561      83 1554567 1554561      83 1554567 1554564      84
 1554573 1554570      83 1554576 1554570      83 1554576 1554573      84 1554582
 1554579      83 1554585 1554579      83 1554585 1554582      84 1554591 1554588
      83 1554594 1554588      83 1554594 1554591      84 1554600 1554597      83
 1554603 1554597      83 1554603 1554600      84 1554609 1554606      83 1554612
 1554606      83 1554612 1554609      84 1554618 1554615      83 1554621 1554615
      83 1554621 1554618      84 1554627 1554624      83 1554630 1554624      83
 1554630 1554627      84 1554636 1554633      83 1554639 1554633      83 1554639
 1554636      84 1554645 1554642      83 1554648 1554642      83 1554648 1554645
      84 1554654 1554651      83 1554657 1554651      83 1554657 1554654      84
 1554663 1554660      83 1554666 1554660      83 1554666 1554663      84 1554672
 1554669      83 1554675 1554669      83 1554675 1554672      84 1554681 1554678
      83 1554684 1554678      83 1554684 1554681      84 1554690 1554687      83
 1554693 1554687      83 1554693 1554690      84 1554699 1554696      83 1554702
 1554696      83 1554702 1554699      84 1554708 1554705      83 1554711 1554705
      83 1554711 1554708      84 1554717 1554714      83 1554720 1554714      83
 1554720 1554717      84 1554726 1554723      83 1554729 1554723      83 1554729
 1554726      84 1554735 1554732      83 1554738 1554732      83 1554738 1554735
      84 1554744 1554741      83 1554747 1554741      83 1554747 1554744      84
 1554753 1554750      83 1554756 1554750      83 1554756 1554753      84 1554762
 1554759      83 1554765 1554759      83 1554765 1554762      84 1554771 1554768
      83 1554774 1554768      83 1554774 1554771      84 1554780 1554777      83
 1554783 1554777      83 1554783 1554780      84 1554789 1554786      83 1554792
 1554786      83 1554792 1554789      84 1554798 1554795      83 1554801 1554795
      83 1554801 1554798      84 1554807 1554804      83 1554810 1554804      83
 1554810 1554807      84 1554816 1554813      83 1554819 1554813      83 1554819
 1554816      84 1554825 1554822      83 1554828 1554822      83 1554828 1554825
      84 1554834 1554831      83 1554837 1554831      83 1554837 1554834      84
 1554843 1554840      83 1554846 1554840      83 1554846 1554843      84 1554852
 1554849      83 1554855 1554849      83 1554855 1554852      84 1554861 1554858
      83 1554864 1554858      83 1554864 1554861      84 1554870 1554867      83
 1554873 1554867      83 1554873 1554870      84 1554879 1554876      83 1554882
 1554876      83 1554882 1554879      84 1554888 1554885      83 1554891 1554885
      83 1554891 1554888      84 1554897 1554894      83 1554900 1554894      83
 1554900 1554897      84 1554906 1554903      83 1554909 1554903      83 1554909
 1554906      84 1554915 1554912      83 1554918 1554912      83 1554918 1554915
      84 1554924 1554921      83 1554927 1554921      83 1554927 1554924      84
 1554933 1554930      83 1554936 1554930      83 1554936 1554933      84 1554942
 1554939      83 1554945 1554939      83 1554945 1554942      84 1554951 1554948
      83 1554954 1554948      83 1554954 1554951      84 1554960 1554957      83
 1554963 1554957      83 1554963 1554960      84 1554969 1554966      83 1554972
 1554966      83 1554972 1554969      84 1554978 1554975      83 1554981 1554975
      83 1554981 1554978      84 1554987 1554984      83 1554990 1554984      83
 1554990 1554987      84 1554996 1554993      83 1554999 1554993      83 1554999
 1554996      84 1555005 1555002      83 1555008 1555002      83 1555008 1555005
      84 1555014 1555011      83 1555017 1555011      83 1555017 1555014      84
 1555023 1555020      83 1555026 1555020      83 1555026 1555023      84 1555032
 1555029      83 1555035 1555029      83 1555035 1555032      84 1555041 1555038
      83 1555044 1555038      83 1555044 1555041      84 1555050 1555047      83
 1555053 1555047      83 1555053 1555050      84 1555059 1555056      83 1555062
 1555056      83 1555062 1555059      84 1555068 1555065      83 1555071 1555065
      83 1555071 1555068      84 1555077 1555074      83 1555080 1555074      83
 1555080 1555077      84 1555086 1555083      83 1555089 1555083      83 1555089
 1555086      84 1555095 1555092      83 1555098 1555092      83 1555098 1555095
      84 1555104 1555101      83 1555107 1555101      83 1555107 1555104      84
 1555113 1555110      83 1555116 1555110      83 1555116 1555113      84 1555122
 1555119      83 1555125 1555119      83 1555125 1555122      84 1555131 1555128
      83 1555134 1555128      83 1555134 1555131      84 1555140 1555137      83
 1555143 1555137      83 1555143 1555140      84 1555149 1555146      83 1555152
 1555146      83 1555152 1555149      84 1555158 1555155      83 1555161 1555155
      83 1555161 1555158      84 1555167 1555164      83 1555170 1555164      83
 1555170 1555167      84 1555176 1555173      83 1555179 1555173      83 1555179
 1555176      84 1555185 1555182      83 1555188 1555182      83 1555188 1555185
      84 1555194 1555191      83 1555197 1555191      83 1555197 1555194      84
 1555203 1555200      83 1555206 1555200      83 1555206 1555203      84 1555212
 1555209      83 1555215 1555209      83 1555215 1555212      84 1555221 1555218
      83 1555224 1555218      83 1555224 1555221      84 1555230 1555227      83
 1555233 1555227      83 1555233 1555230      84 1555239 1555236      83 1555242
 1555236      83 1555242 1555239      84 1555248 1555245      83 1555251 1555245
      83 1555251 1555248      84 1555257 1555254      83 1555260 1555254      83
 1555260 1555257      84 1555266 1555263      83 1555269 1555263      83 1555269
 1555266      84 1555275 1555272      83 1555278 1555272      83 1555278 1555275
      84 1555284 1555281      83 1555287 1555281      83 1555287 1555284      84
 1555293 1555290      83 1555296 1555290      83 1555296 1555293      84 1555302
 1555299      83 1555305 1555299      83 1555305 1555302      84 1555311 1555308
      83 1555314 1555308      83 1555314 1555311      84 1555320 1555317      83
 1555323 1555317      83 1555323 1555320      84 1555329 1555326      83 1555332
 1555326      83 1555332 1555329      84 1555338 1555335      83 1555341 1555335
      83 1555341 1555338      84 1555347 1555344      83 1555350 1555344      83
 1555350 1555347      84 1555356 1555353      83 1555359 1555353      83 1555359
 1555356      84 1555365 1555362      83 1555368 1555362      83 1555368 1555365
      84 1555374 1555371      83 1555377 1555371      83 1555377 1555374      84
 1555383 1555380      83 1555386 1555380      83 1555386 1555383      84 1555392
 1555389      83 1555395 1555389      83 1555395 1555392      84 1555401 1555398
      83 1555404 1555398      83 1555404 1555401      84 1555410 1555407      83
 1555413 1555407      83 1555413 1555410      84 1555419 1555416      83 1555422
 1555416      83 1555422 1555419      84 1555428 1555425      83 1555431 1555425
      83 1555431 1555428      84 1555437 1555434      83 1555440 1555434      83
 1555440 1555437      84 1555446 1555443      83 1555449 1555443      83 1555449
 1555446      84 1555455 1555452      83 1555458 1555452      83 1555458 1555455
      84 1555464 1555461      83 1555467 1555461      83 1555467 1555464      84
 1555473 1555470      83 1555476 1555470      83 1555476 1555473      84 1555482
 1555479      83 1555485 1555479      83 1555485 1555482      84 1555491 1555488
      83 1555494 1555488      83 1555494 1555491      84 1555500 1555497      83
 1555503 1555497      83 1555503 1555500      84 1555509 1555506      83 1555512
 1555506      83 1555512 1555509      84 1555518 1555515      83 1555521 1555515
      83 1555521 1555518      84 1555527 1555524      83 1555530 1555524      83
 1555530 1555527      84 1555536 1555533      83 1555539 1555533      83 1555539
 1555536      84 1555545 1555542      83 1555548 1555542      83 1555548 1555545
      84 1555554 1555551      83 1555557 1555551      83 1555557 1555554      84
 1555563 1555560      83 1555566 1555560      83 1555566 1555563      84 1555572
 1555569      83 1555575 1555569      83 1555575 1555572      84 1555581 1555578
      83 1555584 1555578      83 1555584 1555581      84 1555590 1555587      83
 1555593 1555587      83 1555593 1555590      84 1555599 1555596      83 1555602
 1555596      83 1555602 1555599      84 1555608 1555605      83 1555611 1555605
      83 1555611 1555608      84 1555617 1555614      83 1555620 1555614      83
 1555620 1555617      84 1555626 1555623      83 1555629 1555623      83 1555629
 1555626      84 1555635 1555632      83 1555638 1555632      83 1555638 1555635
      84 1555644 1555641      83 1555647 1555641      83 1555647 1555644      84
 1555653 1555650      83 1555656 1555650      83 1555656 1555653      84 1555662
 1555659      83 1555665 1555659      83 1555665 1555662      84 1555671 1555668
      83 1555674 1555668      83 1555674 1555671      84 1555680 1555677      83
 1555683 1555677      83 1555683 1555680      84 1555689 1555686      83 1555692
 1555686      83 1555692 1555689      84 1555698 1555695      83 1555701 1555695
      83 1555701 1555698      84 1555707 1555704      83 1555710 1555704      83
 1555710 1555707      84 1555716 1555713      83 1555719 1555713      83 1555719
 1555716      84 1555725 1555722      83 1555728 1555722      83 1555728 1555725
      84 1555734 1555731      83 1555737 1555731      83 1555737 1555734      84
 1555743 1555740      83 1555746 1555740      83 1555746 1555743      84 1555752
 1555749      83 1555755 1555749      83 1555755 1555752      84 1555761 1555758
      83 1555764 1555758      83 1555764 1555761      84 1555770 1555767      83
 1555773 1555767      83 1555773 1555770      84 1555779 1555776      83 1555782
 1555776      83 1555782 1555779      84 1555788 1555785      83 1555791 1555785
      83 1555791 1555788      84 1555797 1555794      83 1555800 1555794      83
 1555800 1555797      84 1555806 1555803      83 1555809 1555803      83 1555809
 1555806      84 1555815 1555812      83 1555818 1555812      83 1555818 1555815
      84 1555824 1555821      83 1555827 1555821      83 1555827 1555824      84
 1555833 1555830      83 1555836 1555830      83 1555836 1555833      84 1555842
 1555839      83 1555845 1555839      83 1555845 1555842      84 1555851 1555848
      83 1555854 1555848      83 1555854 1555851      84 1555860 1555857      83
 1555863 1555857      83 1555863 1555860      84 1555869 1555866      83 1555872
 1555866      83 1555872 1555869      84 1555878 1555875      83 1555881 1555875
      83 1555881 1555878      84 1555887 1555884      83 1555890 1555884      83
 1555890 1555887      84 1555896 1555893      83 1555899 1555893      83 1555899
 1555896      84 1555905 1555902      83 1555908 1555902      83 1555908 1555905
      84 1555914 1555911      83 1555917 1555911      83 1555917 1555914      84
 1555923 1555920      83 1555926 1555920      83 1555926 1555923      84 1555932
 1555929      83 1555935 1555929      83 1555935 1555932      84 1555941 1555938
      83 1555944 1555938      83 1555944 1555941      84 1555950 1555947      83
 1555953 1555947      83 1555953 1555950      84 1555959 1555956      83 1555962
 1555956      83 1555962 1555959      84 1555968 1555965      83 1555971 1555965
      83 1555971 1555968      84 1555977 1555974      83 1555980 1555974      83
 1555980 1555977      84 1555986 1555983      83 1555989 1555983      83 1555989
 1555986      84 1555995 1555992      83 1555998 1555992      83 1555998 1555995
      84 1556004 1556001      83 1556007 1556001      83 1556007 1556004      84
 1556013 1556010      83 1556016 1556010      83 1556016 1556013      84 1556022
 1556019      83 1556025 1556019      83 1556025 1556022      84 1556031 1556028
      83 1556034 1556028      83 1556034 1556031      84 1556040 1556037      83
 1556043 1556037      83 1556043 1556040      84 1556049 1556046      83 1556052
 1556046      83 1556052 1556049      84 1556058 1556055      83 1556061 1556055
      83 1556061 1556058      84 1556067 1556064      83 1556070 1556064      83
 1556070 1556067      84 1556076 1556073      83 1556079 1556073      83 1556079
 1556076      84 1556085 1556082      83 1556088 1556082      83 1556088 1556085
      84 1556094 1556091      83 1556097 1556091      83 1556097 1556094      84
 1556103 1556100      83 1556106 1556100      83 1556106 1556103      84 1556112
 1556109      83 1556115 1556109      83 1556115 1556112      84 1556121 1556118
      83 1556124 1556118      83 1556124 1556121      84 1556130 1556127      83
 1556133 1556127      83 1556133 1556130      84 1556139 1556136      83 1556142
 1556136      83 1556142 1556139      84 1556148 1556145      83 1556151 1556145
      83 1556151 1556148      84 1556157 1556154      83 1556160 1556154      83
 1556160 1556157      84 1556166 1556163      83 1556169 1556163      83 1556169
 1556166      84 1556175 1556172      83 1556178 1556172      83 1556178 1556175
      84 1556184 1556181      83 1556187 1556181      83 1556187 1556184      84
 1556193 1556190      83 1556196 1556190      83 1556196 1556193      84 1556202
 1556199      83 1556205 1556199      83 1556205 1556202      84 1556211 1556208
      83 1556214 1556208      83 1556214 1556211      84 1556220 1556217      83
 1556223 1556217      83 1556223 1556220      84 1556229 1556226      83 1556232
 1556226      83 1556232 1556229      84 1556238 1556235      83 1556241 1556235
      83 1556241 1556238      84 1556247 1556244      83 1556250 1556244      83
 1556250 1556247      84 1556256 1556253      83 1556259 1556253      83 1556259
 1556256      84 1556265 1556262      83 1556268 1556262      83 1556268 1556265
      84 1556274 1556271      83 1556277 1556271      83 1556277 1556274      84
 1556283 1556280      83 1556286 1556280      83 1556286 1556283      84 1556292
 1556289      83 1556295 1556289      83 1556295 1556292      84 1556301 1556298
      83 1556304 1556298      83 1556304 1556301      84 1556310 1556307      83
 1556313 1556307      83 1556313 1556310      84 1556319 1556316      83 1556322
 1556316      83 1556322 1556319      84 1556328 1556325      83 1556331 1556325
      83 1556331 1556328      84 1556337 1556334      83 1556340 1556334      83
 1556340 1556337      84 1556346 1556343      83 1556349 1556343      83 1556349
 1556346      84 1556355 1556352      83 1556358 1556352      83 1556358 1556355
      84 1556364 1556361      83 1556367 1556361      83 1556367 1556364      84
 1556373 1556370      83 1556376 1556370      83 1556376 1556373      84 1556382
 1556379      83 1556385 1556379      83 1556385 1556382      84 1556391 1556388
      83 1556394 1556388      83 1556394 1556391      84 1556400 1556397      83
 1556403 1556397      83 1556403 1556400      84 1556409 1556406      83 1556412
 1556406      83 1556412 1556409      84 1556418 1556415      83 1556421 1556415
      83 1556421 1556418      84 1556427 1556424      83 1556430 1556424      83
 1556430 1556427      84 1556436 1556433      83 1556439 1556433      83 1556439
 1556436      84 1556445 1556442      83 1556448 1556442      83 1556448 1556445
      84 1556454 1556451      83 1556457 1556451      83 1556457 1556454      84
 1556463 1556460      83 1556466 1556460      83 1556466 1556463      84 1556472
 1556469      83 1556475 1556469      83 1556475 1556472      84 1556481 1556478
      83 1556484 1556478      83 1556484 1556481      84 1556490 1556487      83
 1556493 1556487      83 1556493 1556490      84 1556499 1556496      83 1556502
 1556496      83 1556502 1556499      84 1556508 1556505      83 1556511 1556505
      83 1556511 1556508      84 1556517 1556514      83 1556520 1556514      83
 1556520 1556517      84 1556526 1556523      83 1556529 1556523      83 1556529
 1556526      84 1556535 1556532      83 1556538 1556532      83 1556538 1556535
      84 1556544 1556541      83 1556547 1556541      83 1556547 1556544      84
 1556553 1556550      83 1556556 1556550      83 1556556 1556553      84 1556562
 1556559      83 1556565 1556559      83 1556565 1556562      84 1556571 1556568
      83 1556574 1556568      83 1556574 1556571      84 1556580 1556577      83
 1556583 1556577      83 1556583 1556580      84 1556589 1556586      83 1556592
 1556586      83 1556592 1556589      84 1556598 1556595      83 1556601 1556595
      83 1556601 1556598      84 1556607 1556604      83 1556610 1556604      83
 1556610 1556607      84 1556616 1556613      83 1556619 1556613      83 1556619
 1556616      84 1556625 1556622      83 1556628 1556622      83 1556628 1556625
      84 1556634 1556631      83 1556637 1556631      83 1556637 1556634      84
 1556643 1556640      83 1556646 1556640      83 1556646 1556643      84 1556652
 1556649      83 1556655 1556649      83 1556655 1556652      84 1556661 1556658
      83 1556664 1556658      83 1556664 1556661      84 1556670 1556667      83
 1556673 1556667      83 1556673 1556670      84 1556679 1556676      83 1556682
 1556676      83 1556682 1556679      84 1556688 1556685      83 1556691 1556685
      83 1556691 1556688      84 1556697 1556694      83 1556700 1556694      83
 1556700 1556697      84 1556706 1556703      83 1556709 1556703      83 1556709
 1556706      84 1556715 1556712      83 1556718 1556712      83 1556718 1556715
      84 1556724 1556721      83 1556727 1556721      83 1556727 1556724      84
 1556733 1556730      83 1556736 1556730      83 1556736 1556733      84 1556742
 1556739      83 1556745 1556739      83 1556745 1556742      84 1556751 1556748
      83 1556754 1556748      83 1556754 1556751      84 1556760 1556757      83
 1556763 1556757      83 1556763 1556760      84 1556769 1556766      83 1556772
 1556766      83 1556772 1556769      84 1556778 1556775      83 1556781 1556775
      83 1556781 1556778      84 1556787 1556784      83 1556790 1556784      83
 1556790 1556787      84 1556796 1556793      83 1556799 1556793      83 1556799
 1556796      84 1556805 1556802      83 1556808 1556802      83 1556808 1556805
      84 1556814 1556811      83 1556817 1556811      83 1556817 1556814      84
 1556823 1556820      83 1556826 1556820      83 1556826 1556823      84 1556832
 1556829      83 1556835 1556829      83 1556835 1556832      84 1556841 1556838
      83 1556844 1556838      83 1556844 1556841      84 1556850 1556847      83
 1556853 1556847      83 1556853 1556850      84 1556859 1556856      83 1556862
 1556856      83 1556862 1556859      84 1556868 1556865      83 1556871 1556865
      83 1556871 1556868      84 1556877 1556874      83 1556880 1556874      83
 1556880 1556877      84 1556886 1556883      83 1556889 1556883      83 1556889
 1556886      84 1556895 1556892      83 1556898 1556892      83 1556898 1556895
      84 1556904 1556901      83 1556907 1556901      83 1556907 1556904      84
 1556913 1556910      83 1556916 1556910      83 1556916 1556913      84 1556922
 1556919      83 1556925 1556919      83 1556925 1556922      84 1556931 1556928
      83 1556934 1556928      83 1556934 1556931      84 1556940 1556937      83
 1556943 1556937      83 1556943 1556940      84 1556949 1556946      83 1556952
 1556946      83 1556952 1556949      84 1556958 1556955      83 1556961 1556955
      83 1556961 1556958      84 1556967 1556964      83 1556970 1556964      83
 1556970 1556967      84 1556976 1556973      83 1556979 1556973      83 1556979
 1556976      84 1556985 1556982      83 1556988 1556982      83 1556988 1556985
      84 1556994 1556991      83 1556997 1556991      83 1556997 1556994      84
 1557003 1557000      83 1557006 1557000      83 1557006 1557003      84 1557012
 1557009      83 1557015 1557009      83 1557015 1557012      84 1557021 1557018
      83 1557024 1557018      83 1557024 1557021      84 1557030 1557027      83
 1557033 1557027      83 1557033 1557030      84 1557039 1557036      83 1557042
 1557036      83 1557042 1557039      84 1557048 1557045      83 1557051 1557045
      83 1557051 1557048      84 1557057 1557054      83 1557060 1557054      83
 1557060 1557057      84 1557066 1557063      83 1557069 1557063      83 1557069
 1557066      84 1557075 1557072      83 1557078 1557072      83 1557078 1557075
      84 1557084 1557081      83 1557087 1557081      83 1557087 1557084      84
 1557093 1557090      83 1557096 1557090      83 1557096 1557093      84 1557102
 1557099      83 1557105 1557099      83 1557105 1557102      84 1557111 1557108
      83 1557114 1557108      83 1557114 1557111      84 1557120 1557117      83
 1557123 1557117      83 1557123 1557120      84 1557129 1557126      83 1557132
 1557126      83 1557132 1557129      84 1557138 1557135      83 1557141 1557135
      83 1557141 1557138      84 1557147 1557144      83 1557150 1557144      83
 1557150 1557147      84 1557156 1557153      83 1557159 1557153      83 1557159
 1557156      84 1557165 1557162      83 1557168 1557162      83 1557168 1557165
      84 1557174 1557171      83 1557177 1557171      83 1557177 1557174      84
 1557183 1557180      83 1557186 1557180      83 1557186 1557183      84 1557192
 1557189      83 1557195 1557189      83 1557195 1557192      84 1557201 1557198
      83 1557204 1557198      83 1557204 1557201      84 1557210 1557207      83
 1557213 1557207      83 1557213 1557210      84 1557219 1557216      83 1557222
 1557216      83 1557222 1557219      84 1557228 1557225      83 1557231 1557225
      83 1557231 1557228      84 1557237 1557234      83 1557240 1557234      83
 1557240 1557237      84 1557246 1557243      83 1557249 1557243      83 1557249
 1557246      84 1557255 1557252      83 1557258 1557252      83 1557258 1557255
      84 1557264 1557261      83 1557267 1557261      83 1557267 1557264      84
 1557273 1557270      83 1557276 1557270      83 1557276 1557273      84 1557282
 1557279      83 1557285 1557279      83 1557285 1557282      84 1557291 1557288
      83 1557294 1557288      83 1557294 1557291      84 1557300 1557297      83
 1557303 1557297      83 1557303 1557300      84 1557309 1557306      83 1557312
 1557306      83 1557312 1557309      84 1557318 1557315      83 1557321 1557315
      83 1557321 1557318      84 1557327 1557324      83 1557330 1557324      83
 1557330 1557327      84 1557336 1557333      83 1557339 1557333      83 1557339
 1557336      84 1557345 1557342      83 1557348 1557342      83 1557348 1557345
      84 1557354 1557351      83 1557357 1557351      83 1557357 1557354      84
 1557363 1557360      83 1557366 1557360      83 1557366 1557363      84 1557372
 1557369      83 1557375 1557369      83 1557375 1557372      84 1557381 1557378
      83 1557384 1557378      83 1557384 1557381      84 1557390 1557387      83
 1557393 1557387      83 1557393 1557390      84 1557399 1557396      83 1557402
 1557396      83 1557402 1557399      84 1557408 1557405      83 1557411 1557405
      83 1557411 1557408      84 1557417 1557414      83 1557420 1557414      83
 1557420 1557417      84 1557426 1557423      83 1557429 1557423      83 1557429
 1557426      84 1557435 1557432      83 1557438 1557432      83 1557438 1557435
      84 1557444 1557441      83 1557447 1557441      83 1557447 1557444      84
 1557453 1557450      83 1557456 1557450      83 1557456 1557453      84 1557462
 1557459      83 1557465 1557459      83 1557465 1557462      84 1557471 1557468
      83 1557474 1557468      83 1557474 1557471      84 1557480 1557477      83
 1557483 1557477      83 1557483 1557480      84 1557489 1557486      83 1557492
 1557486      83 1557492 1557489      84 1557498 1557495      83 1557501 1557495
      83 1557501 1557498      84 1557507 1557504      83 1557510 1557504      83
 1557510 1557507      84 1557516 1557513      83 1557519 1557513      83 1557519
 1557516      84 1557525 1557522      83 1557528 1557522      83 1557528 1557525
      84 1557534 1557531      83 1557537 1557531      83 1557537 1557534      84
 1557543 1557540      83 1557546 1557540      83 1557546 1557543      84 1557552
 1557549      83 1557555 1557549      83 1557555 1557552      84 1557561 1557558
      83 1557564 1557558      83 1557564 1557561      84 1557570 1557567      83
 1557573 1557567      83 1557573 1557570      84 1557579 1557576      83 1557582
 1557576      83 1557582 1557579      84 1557588 1557585      83 1557591 1557585
      83 1557591 1557588      84 1557597 1557594      83 1557600 1557594      83
 1557600 1557597      84 1557606 1557603      83 1557609 1557603      83 1557609
 1557606      84 1557615 1557612      83 1557618 1557612      83 1557618 1557615
      84 1557624 1557621      83 1557627 1557621      83 1557627 1557624      84
 1557633 1557630      83 1557636 1557630      83 1557636 1557633      84 1557642
 1557639      83 1557645 1557639      83 1557645 1557642      84 1557651 1557648
      83 1557654 1557648      83 1557654 1557651      84 1557660 1557657      83
 1557663 1557657      83 1557663 1557660      84 1557669 1557666      83 1557672
 1557666      83 1557672 1557669      84 1557678 1557675      83 1557681 1557675
      83 1557681 1557678      84 1557687 1557684      83 1557690 1557684      83
 1557690 1557687      84 1557696 1557693      83 1557699 1557693      83 1557699
 1557696      84 1557705 1557702      83 1557708 1557702      83 1557708 1557705
      84 1557714 1557711      83 1557717 1557711      83 1557717 1557714      84
 1557723 1557720      83 1557726 1557720      83 1557726 1557723      84 1557732
 1557729      83 1557735 1557729      83 1557735 1557732      84 1557741 1557738
      83 1557744 1557738      83 1557744 1557741      84 1557750 1557747      83
 1557753 1557747      83 1557753 1557750      84 1557759 1557756      83 1557762
 1557756      83 1557762 1557759      84 1557768 1557765      83 1557771 1557765
      83 1557771 1557768      84 1557777 1557774      83 1557780 1557774      83
 1557780 1557777      84 1557786 1557783      83 1557789 1557783      83 1557789
 1557786      84 1557795 1557792      83 1557798 1557792      83 1557798 1557795
      84 1557804 1557801      83 1557807 1557801      83 1557807 1557804      84
 1557813 1557810      83 1557816 1557810      83 1557816 1557813      84 1557822
 1557819      83 1557825 1557819      83 1557825 1557822      84 1557831 1557828
      83 1557834 1557828      83 1557834 1557831      84 1557840 1557837      83
 1557843 1557837      83 1557843 1557840      84 1557849 1557846      83 1557852
 1557846      83 1557852 1557849      84 1557858 1557855      83 1557861 1557855
      83 1557861 1557858      84 1557867 1557864      83 1557870 1557864      83
 1557870 1557867      84 1557876 1557873      83 1557879 1557873      83 1557879
 1557876      84 1557885 1557882      83 1557888 1557882      83 1557888 1557885
      84 1557894 1557891      83 1557897 1557891      83 1557897 1557894      84
 1557903 1557900      83 1557906 1557900      83 1557906 1557903      84 1557912
 1557909      83 1557915 1557909      83 1557915 1557912      84 1557921 1557918
      83 1557924 1557918      83 1557924 1557921      84 1557930 1557927      83
 1557933 1557927      83 1557933 1557930      84 1557939 1557936      83 1557942
 1557936      83 1557942 1557939      84 1557948 1557945      83 1557951 1557945
      83 1557951 1557948      84 1557957 1557954      83 1557960 1557954      83
 1557960 1557957      84 1557966 1557963      83 1557969 1557963      83 1557969
 1557966      84 1557975 1557972      83 1557978 1557972      83 1557978 1557975
      84 1557984 1557981      83 1557987 1557981      83 1557987 1557984      84
 1557993 1557990      83 1557996 1557990      83 1557996 1557993      84 1558002
 1557999      83 1558005 1557999      83 1558005 1558002      84 1558011 1558008
      83 1558014 1558008      83 1558014 1558011      84 1558020 1558017      83
 1558023 1558017      83 1558023 1558020      84 1558029 1558026      83 1558032
 1558026      83 1558032 1558029      84 1558038 1558035      83 1558041 1558035
      83 1558041 1558038      84 1558047 1558044      83 1558050 1558044      83
 1558050 1558047      84 1558056 1558053      83 1558059 1558053      83 1558059
 1558056      84 1558065 1558062      83 1558068 1558062      83 1558068 1558065
      84 1558074 1558071      83 1558077 1558071      83 1558077 1558074      84
 1558083 1558080      83 1558086 1558080      83 1558086 1558083      84 1558092
 1558089      83 1558095 1558089      83 1558095 1558092      84 1558101 1558098
      83 1558104 1558098      83 1558104 1558101      84 1558110 1558107      83
 1558113 1558107      83 1558113 1558110      84 1558119 1558116      83 1558122
 1558116      83 1558122 1558119      84 1558128 1558125      83 1558131 1558125
      83 1558131 1558128      84 1558137 1558134      83 1558140 1558134      83
 1558140 1558137      84 1558146 1558143      83 1558149 1558143      83 1558149
 1558146      84 1558155 1558152      83 1558158 1558152      83 1558158 1558155
      84 1558164 1558161      83 1558167 1558161      83 1558167 1558164      84
 1558173 1558170      83 1558176 1558170      83 1558176 1558173      84 1558182
 1558179      83 1558185 1558179      83 1558185 1558182      84 1558191 1558188
      83 1558194 1558188      83 1558194 1558191      84 1558200 1558197      83
 1558203 1558197      83 1558203 1558200      84 1558209 1558206      83 1558212
 1558206      83 1558212 1558209      84 1558218 1558215      83 1558221 1558215
      83 1558221 1558218      84 1558227 1558224      83 1558230 1558224      83
 1558230 1558227      84 1558236 1558233      83 1558239 1558233      83 1558239
 1558236      84 1558245 1558242      83 1558248 1558242      83 1558248 1558245
      84 1558254 1558251      83 1558257 1558251      83 1558257 1558254      84
 1558263 1558260      83 1558266 1558260      83 1558266 1558263      84 1558272
 1558269      83 1558275 1558269      83 1558275 1558272      84 1558281 1558278
      83 1558284 1558278      83 1558284 1558281      84 1558290 1558287      83
 1558293 1558287      83 1558293 1558290      84 1558299 1558296      83 1558302
 1558296      83 1558302 1558299      84 1558308 1558305      83 1558311 1558305
      83 1558311 1558308      84 1558317 1558314      83 1558320 1558314      83
 1558320 1558317      84 1558326 1558323      83 1558329 1558323      83 1558329
 1558326      84 1558335 1558332      83 1558338 1558332      83 1558338 1558335
      84 1558344 1558341      83 1558347 1558341      83 1558347 1558344      84
 1558353 1558350      83 1558356 1558350      83 1558356 1558353      84 1558362
 1558359      83 1558365 1558359      83 1558365 1558362      84 1558371 1558368
      83 1558374 1558368      83 1558374 1558371      84 1558380 1558377      83
 1558383 1558377      83 1558383 1558380      84 1558389 1558386      83 1558392
 1558386      83 1558392 1558389      84 1558398 1558395      83 1558401 1558395
      83 1558401 1558398      84 1558407 1558404      83 1558410 1558404      83
 1558410 1558407      84 1558416 1558413      83 1558419 1558413      83 1558419
 1558416      84 1558425 1558422      83 1558428 1558422      83 1558428 1558425
      84 1558434 1558431      83 1558437 1558431      83 1558437 1558434      84
 1558443 1558440      83 1558446 1558440      83 1558446 1558443      84 1558452
 1558449      83 1558455 1558449      83 1558455 1558452      84 1558461 1558458
      83 1558464 1558458      83 1558464 1558461      84 1558470 1558467      83
 1558473 1558467      83 1558473 1558470      84 1558479 1558476      83 1558482
 1558476      83 1558482 1558479      84 1558488 1558485      83 1558491 1558485
      83 1558491 1558488      84 1558497 1558494      83 1558500 1558494      83
 1558500 1558497      84 1558506 1558503      83 1558509 1558503      83 1558509
 1558506      84 1558515 1558512      83 1558518 1558512      83 1558518 1558515
      84 1558524 1558521      83 1558527 1558521      83 1558527 1558524      84
 1558533 1558530      83 1558536 1558530      83 1558536 1558533      84 1558542
 1558539      83 1558545 1558539      83 1558545 1558542      84 1558551 1558548
      83 1558554 1558548      83 1558554 1558551      84 1558560 1558557      83
 1558563 1558557      83 1558563 1558560      84 1558569 1558566      83 1558572
 1558566      83 1558572 1558569      84 1558578 1558575      83 1558581 1558575
      83 1558581 1558578      84 1558587 1558584      83 1558590 1558584      83
 1558590 1558587      84 1558596 1558593      83 1558599 1558593      83 1558599
 1558596      84 1558605 1558602      83 1558608 1558602      83 1558608 1558605
      84 1558614 1558611      83 1558617 1558611      83 1558617 1558614      84
 1558623 1558620      83 1558626 1558620      83 1558626 1558623      84 1558632
 1558629      83 1558635 1558629      83 1558635 1558632      84 1558641 1558638
      83 1558644 1558638      83 1558644 1558641      84 1558650 1558647      83
 1558653 1558647      83 1558653 1558650      84 1558659 1558656      83 1558662
 1558656      83 1558662 1558659      84 1558668 1558665      83 1558671 1558665
      83 1558671 1558668      84 1558677 1558674      83 1558680 1558674      83
 1558680 1558677      84 1558686 1558683      83 1558689 1558683      83 1558689
 1558686      84 1558695 1558692      83 1558698 1558692      83 1558698 1558695
      84 1558704 1558701      83 1558707 1558701      83 1558707 1558704      84
 1558713 1558710      83 1558716 1558710      83 1558716 1558713      84 1558722
 1558719      83 1558725 1558719      83 1558725 1558722      84 1558731 1558728
      83 1558734 1558728      83 1558734 1558731      84 1558740 1558737      83
 1558743 1558737      83 1558743 1558740      84 1558749 1558746      83 1558752
 1558746      83 1558752 1558749      84 1558758 1558755      83 1558761 1558755
      83 1558761 1558758      84 1558767 1558764      83 1558770 1558764      83
 1558770 1558767      84 1558776 1558773      83 1558779 1558773      83 1558779
 1558776      84 1558785 1558782      83 1558788 1558782      83 1558788 1558785
      84 1558794 1558791      83 1558797 1558791      83 1558797 1558794      84
 1558803 1558800      83 1558806 1558800      83 1558806 1558803      84 1558812
 1558809      83 1558815 1558809      83 1558815 1558812      84 1558821 1558818
      83 1558824 1558818      83 1558824 1558821      84 1558830 1558827      83
 1558833 1558827      83 1558833 1558830      84 1558839 1558836      83 1558842
 1558836      83 1558842 1558839      84 1558848 1558845      83 1558851 1558845
      83 1558851 1558848      84 1558857 1558854      83 1558860 1558854      83
 1558860 1558857      84 1558866 1558863      83 1558869 1558863      83 1558869
 1558866      84 1558875 1558872      83 1558878 1558872      83 1558878 1558875
      84 1558884 1558881      83 1558887 1558881      83 1558887 1558884      84
 1558893 1558890      83 1558896 1558890      83 1558896 1558893      84 1558902
 1558899      83 1558905 1558899      83 1558905 1558902      84 1558911 1558908
      83 1558914 1558908      83 1558914 1558911      84 1558920 1558917      83
 1558923 1558917      83 1558923 1558920      84 1558929 1558926      83 1558932
 1558926      83 1558932 1558929      84 1558938 1558935      83 1558941 1558935
      83 1558941 1558938      84 1558947 1558944      83 1558950 1558944      83
 1558950 1558947      84 1558956 1558953      83 1558959 1558953      83 1558959
 1558956      84 1558965 1558962      83 1558968 1558962      83 1558968 1558965
      84 1558974 1558971      83 1558977 1558971      83 1558977 1558974      84
 1558983 1558980      83 1558986 1558980      83 1558986 1558983      84 1558992
 1558989      83 1558995 1558989      83 1558995 1558992      84 1559001 1558998
      83 1559004 1558998      83 1559004 1559001      84 1559010 1559007      83
 1559013 1559007      83 1559013 1559010      84 1559019 1559016      83 1559022
 1559016      83 1559022 1559019      84 1559028 1559025      83 1559031 1559025
      83 1559031 1559028      84 1559037 1559034      83 1559040 1559034      83
 1559040 1559037      84 1559046 1559043      83 1559049 1559043      83 1559049
 1559046      84 1559055 1559052      83 1559058 1559052      83 1559058 1559055
      84 1559064 1559061      83 1559067 1559061      83 1559067 1559064      84
 1559073 1559070      83 1559076 1559070      83 1559076 1559073      84 1559082
 1559079      83 1559085 1559079      83 1559085 1559082      84 1559091 1559088
      83 1559094 1559088      83 1559094 1559091      84 1559100 1559097      83
 1559103 1559097      83 1559103 1559100      84 1559109 1559106      83 1559112
 1559106      83 1559112 1559109      84 1559118 1559115      83 1559121 1559115
      83 1559121 1559118      84 1559127 1559124      83 1559130 1559124      83
 1559130 1559127      84 1559136 1559133      83 1559139 1559133      83 1559139
 1559136      84 1559145 1559142      83 1559148 1559142      83 1559148 1559145
      84 1559154 1559151      83 1559157 1559151      83 1559157 1559154      84
 1559163 1559160      83 1559166 1559160      83 1559166 1559163      84 1559172
 1559169      83 1559175 1559169      83 1559175 1559172      84 1559181 1559178
      83 1559184 1559178      83 1559184 1559181      84 1559190 1559187      83
 1559193 1559187      83 1559193 1559190      84 1559199 1559196      83 1559202
 1559196      83 1559202 1559199      84 1559208 1559205      83 1559211 1559205
      83 1559211 1559208      84 1559217 1559214      83 1559220 1559214      83
 1559220 1559217      84 1559226 1559223      83 1559229 1559223      83 1559229
 1559226      84 1559235 1559232      83 1559238 1559232      83 1559238 1559235
      84 1559244 1559241      83 1559247 1559241      83 1559247 1559244      84
 1559253 1559250      83 1559256 1559250      83 1559256 1559253      84 1559262
 1559259      83 1559265 1559259      83 1559265 1559262      84 1559271 1559268
      83 1559274 1559268      83 1559274 1559271      84 1559280 1559277      83
 1559283 1559277      83 1559283 1559280      84 1559289 1559286      83 1559292
 1559286      83 1559292 1559289      84 1559298 1559295      83 1559301 1559295
      83 1559301 1559298      84 1559307 1559304      83 1559310 1559304      83
 1559310 1559307      84 1559316 1559313      83 1559319 1559313      83 1559319
 1559316      84 1559325 1559322      83 1559328 1559322      83 1559328 1559325
      84 1559334 1559331      83 1559337 1559331      83 1559337 1559334      84
 1559343 1559340      83 1559346 1559340      83 1559346 1559343      84 1559352
 1559349      83 1559355 1559349      83 1559355 1559352      84 1559361 1559358
      83 1559364 1559358      83 1559364 1559361      84 1559370 1559367      83
 1559373 1559367      83 1559373 1559370      84 1559379 1559376      83 1559382
 1559376      83 1559382 1559379      84 1559388 1559385      83 1559391 1559385
      83 1559391 1559388      84 1559397 1559394      83 1559400 1559394      83
 1559400 1559397      84 1559406 1559403      83 1559409 1559403      83 1559409
 1559406      84 1559415 1559412      83 1559418 1559412      83 1559418 1559415
      84 1559424 1559421      83 1559427 1559421      83 1559427 1559424      84
 1559433 1559430      83 1559436 1559430      83 1559436 1559433      84 1559442
 1559439      83 1559445 1559439      83 1559445 1559442      84 1559451 1559448
      83 1559454 1559448      83 1559454 1559451      84 1559460 1559457      83
 1559463 1559457      83 1559463 1559460      84 1559469 1559466      83 1559472
 1559466      83 1559472 1559469      84 1559478 1559475      83 1559481 1559475
      83 1559481 1559478      84 1559487 1559484      83 1559490 1559484      83
 1559490 1559487      84 1559496 1559493      83 1559499 1559493      83 1559499
 1559496      84 1559505 1559502      83 1559508 1559502      83 1559508 1559505
      84 1559514 1559511      83 1559517 1559511      83 1559517 1559514      84
 1559523 1559520      83 1559526 1559520      83 1559526 1559523      84 1559532
 1559529      83 1559535 1559529      83 1559535 1559532      84 1559541 1559538
      83 1559544 1559538      83 1559544 1559541      84 1559550 1559547      83
 1559553 1559547      83 1559553 1559550      84 1559559 1559556      83 1559562
 1559556      83 1559562 1559559      84 1559568 1559565      83 1559571 1559565
      83 1559571 1559568      84 1559577 1559574      83 1559580 1559574      83
 1559580 1559577      84 1559586 1559583      83 1559589 1559583      83 1559589
 1559586      84 1559595 1559592      83 1559598 1559592      83 1559598 1559595
      84 1559604 1559601      83 1559607 1559601      83 1559607 1559604      84
 1559613 1559610      83 1559616 1559610      83 1559616 1559613      84 1559622
 1559619      83 1559625 1559619      83 1559625 1559622      84 1559631 1559628
      83 1559634 1559628      83 1559634 1559631      84 1559640 1559637      83
 1559643 1559637      83 1559643 1559640      84 1559649 1559646      83 1559652
 1559646      83 1559652 1559649      84 1559658 1559655      83 1559661 1559655
      83 1559661 1559658      84 1559667 1559664      83 1559670 1559664      83
 1559670 1559667      84 1559676 1559673      83 1559679 1559673      83 1559679
 1559676      84 1559685 1559682      83 1559688 1559682      83 1559688 1559685
      84 1559694 1559691      83 1559697 1559691      83 1559697 1559694      84
 1559703 1559700      83 1559706 1559700      83 1559706 1559703      84 1559712
 1559709      83 1559715 1559709      83 1559715 1559712      84 1559721 1559718
      83 1559724 1559718      83 1559724 1559721      84 1559730 1559727      83
 1559733 1559727      83 1559733 1559730      84 1559739 1559736      83 1559742
 1559736      83 1559742 1559739      84 1559748 1559745      83 1559751 1559745
      83 1559751 1559748      84 1559757 1559754      83 1559760 1559754      83
 1559760 1559757      84 1559766 1559763      83 1559769 1559763      83 1559769
 1559766      84 1559775 1559772      83 1559778 1559772      83 1559778 1559775
      84 1559784 1559781      83 1559787 1559781      83 1559787 1559784      84
 1559793 1559790      83 1559796 1559790      83 1559796 1559793      84 1559802
 1559799      83 1559805 1559799      83 1559805 1559802      84 1559811 1559808
      83 1559814 1559808      83 1559814 1559811      84 1559820 1559817      83
 1559823 1559817      83 1559823 1559820      84 1559829 1559826      83 1559832
 1559826      83 1559832 1559829      84 1559838 1559835      83 1559841 1559835
      83 1559841 1559838      84 1559847 1559844      83 1559850 1559844      83
 1559850 1559847      84 1559856 1559853      83 1559859 1559853      83 1559859
 1559856      84 1559865 1559862      83 1559868 1559862      83 1559868 1559865
      84 1559874 1559871      83 1559877 1559871      83 1559877 1559874      84
 1559883 1559880      83 1559886 1559880      83 1559886 1559883      84 1559892
 1559889      83 1559895 1559889      83 1559895 1559892      84 1559901 1559898
      83 1559904 1559898      83 1559904 1559901      84 1559910 1559907      83
 1559913 1559907      83 1559913 1559910      84 1559919 1559916      83 1559922
 1559916      83 1559922 1559919      84 1559928 1559925      83 1559931 1559925
      83 1559931 1559928      84 1559937 1559934      83 1559940 1559934      83
 1559940 1559937      84 1559946 1559943      83 1559949 1559943      83 1559949
 1559946      84 1559955 1559952      83 1559958 1559952      83 1559958 1559955
      84 1559964 1559961      83 1559967 1559961      83 1559967 1559964      84
 1559973 1559970      83 1559976 1559970      83 1559976 1559973      84 1559982
 1559979      83 1559985 1559979      83 1559985 1559982      84 1559991 1559988
      83 1559994 1559988      83 1559994 1559991      84 1560000 1559997      83
 1560003 1559997      83 1560003 1560000      84 1560009 1560006      83 1560012
 1560006      83 1560012 1560009      84 1560018 1560015      83 1560021 1560015
      83 1560021 1560018      84 1560027 1560024      83 1560030 1560024      83
 1560030 1560027      84 1560036 1560033      83 1560039 1560033      83 1560039
 1560036      84 1560045 1560042      83 1560048 1560042      83 1560048 1560045
      84 1560054 1560051      83 1560057 1560051      83 1560057 1560054      84
 1560063 1560060      83 1560066 1560060      83 1560066 1560063      84 1560072
 1560069      83 1560075 1560069      83 1560075 1560072      84 1560081 1560078
      83 1560084 1560078      83 1560084 1560081      84 1560090 1560087      83
 1560093 1560087      83 1560093 1560090      84 1560099 1560096      83 1560102
 1560096      83 1560102 1560099      84 1560108 1560105      83 1560111 1560105
      83 1560111 1560108      84 1560117 1560114      83 1560120 1560114      83
 1560120 1560117      84 1560126 1560123      83 1560129 1560123      83 1560129
 1560126      84 1560135 1560132      83 1560138 1560132      83 1560138 1560135
      84 1560144 1560141      83 1560147 1560141      83 1560147 1560144      84
 1560153 1560150      83 1560156 1560150      83 1560156 1560153      84 1560162
 1560159      83 1560165 1560159      83 1560165 1560162      84 1560171 1560168
      83 1560174 1560168      83 1560174 1560171      84 1560180 1560177      83
 1560183 1560177      83 1560183 1560180      84 1560189 1560186      83 1560192
 1560186      83 1560192 1560189      84 1560198 1560195      83 1560201 1560195
      83 1560201 1560198      84 1560207 1560204      83 1560210 1560204      83
 1560210 1560207      84 1560216 1560213      83 1560219 1560213      83 1560219
 1560216      84 1560225 1560222      83 1560228 1560222      83 1560228 1560225
      84 1560234 1560231      83 1560237 1560231      83 1560237 1560234      84
 1560243 1560240      83 1560246 1560240      83 1560246 1560243      84 1560252
 1560249      83 1560255 1560249      83 1560255 1560252      84 1560261 1560258
      83 1560264 1560258      83 1560264 1560261      84 1560270 1560267      83
 1560273 1560267      83 1560273 1560270      84 1560279 1560276      83 1560282
 1560276      83 1560282 1560279      84 1560288 1560285      83 1560291 1560285
      83 1560291 1560288      84 1560297 1560294      83 1560300 1560294      83
 1560300 1560297      84 1560306 1560303      83 1560309 1560303      83 1560309
 1560306      84 1560315 1560312      83 1560318 1560312      83 1560318 1560315
      84 1560324 1560321      83 1560327 1560321      83 1560327 1560324      84
 1560333 1560330      83 1560336 1560330      83 1560336 1560333      84 1560342
 1560339      83 1560345 1560339      83 1560345 1560342      84 1560351 1560348
      83 1560354 1560348      83 1560354 1560351      84 1560360 1560357      83
 1560363 1560357      83 1560363 1560360      84 1560369 1560366      83 1560372
 1560366      83 1560372 1560369      84 1560378 1560375      83 1560381 1560375
      83 1560381 1560378      84 1560387 1560384      83 1560390 1560384      83
 1560390 1560387      84 1560396 1560393      83 1560399 1560393      83 1560399
 1560396      84 1560405 1560402      83 1560408 1560402      83 1560408 1560405
      84 1560414 1560411      83 1560417 1560411      83 1560417 1560414      84
 1560423 1560420      83 1560426 1560420      83 1560426 1560423      84 1560432
 1560429      83 1560435 1560429      83 1560435 1560432      84 1560441 1560438
      83 1560444 1560438      83 1560444 1560441      84 1560450 1560447      83
 1560453 1560447      83 1560453 1560450      84 1560459 1560456      83 1560462
 1560456      83 1560462 1560459      84 1560468 1560465      83 1560471 1560465
      83 1560471 1560468      84 1560477 1560474      83 1560480 1560474      83
 1560480 1560477      84 1560486 1560483      83 1560489 1560483      83 1560489
 1560486      84 1560495 1560492      83 1560498 1560492      83 1560498 1560495
      84 1560504 1560501      83 1560507 1560501      83 1560507 1560504      84
 1560513 1560510      83 1560516 1560510      83 1560516 1560513      84 1560522
 1560519      83 1560525 1560519      83 1560525 1560522      84 1560531 1560528
      83 1560534 1560528      83 1560534 1560531      84 1560540 1560537      83
 1560543 1560537      83 1560543 1560540      84 1560549 1560546      83 1560552
 1560546      83 1560552 1560549      84 1560558 1560555      83 1560561 1560555
      83 1560561 1560558      84 1560567 1560564      83 1560570 1560564      83
 1560570 1560567      84 1560576 1560573      83 1560579 1560573      83 1560579
 1560576      84 1560585 1560582      83 1560588 1560582      83 1560588 1560585
      84 1560594 1560591      83 1560597 1560591      83 1560597 1560594      84
 1560603 1560600      83 1560606 1560600      83 1560606 1560603      84 1560612
 1560609      83 1560615 1560609      83 1560615 1560612      84 1560621 1560618
      83 1560624 1560618      83 1560624 1560621      84 1560630 1560627      83
 1560633 1560627      83 1560633 1560630      84 1560639 1560636      83 1560642
 1560636      83 1560642 1560639      84 1560648 1560645      83 1560651 1560645
      83 1560651 1560648      84 1560657 1560654      83 1560660 1560654      83
 1560660 1560657      84 1560666 1560663      83 1560669 1560663      83 1560669
 1560666      84 1560675 1560672      83 1560678 1560672      83 1560678 1560675
      84 1560684 1560681      83 1560687 1560681      83 1560687 1560684      84
 1560693 1560690      83 1560696 1560690      83 1560696 1560693      84 1560702
 1560699      83 1560705 1560699      83 1560705 1560702      84 1560711 1560708
      83 1560714 1560708      83 1560714 1560711      84 1560720 1560717      83
 1560723 1560717      83 1560723 1560720      84 1560729 1560726      83 1560732
 1560726      83 1560732 1560729      84 1560738 1560735      83 1560741 1560735
      83 1560741 1560738      84 1560747 1560744      83 1560750 1560744      83
 1560750 1560747      84 1560756 1560753      83 1560759 1560753      83 1560759
 1560756      84 1560765 1560762      83 1560768 1560762      83 1560768 1560765
      84 1560774 1560771      83 1560777 1560771      83 1560777 1560774      84
 1560783 1560780      83 1560786 1560780      83 1560786 1560783      84 1560792
 1560789      83 1560795 1560789      83 1560795 1560792      84 1560801 1560798
      83 1560804 1560798      83 1560804 1560801      84 1560810 1560807      83
 1560813 1560807      83 1560813 1560810      84 1560819 1560816      83 1560822
 1560816      83 1560822 1560819      84 1560828 1560825      83 1560831 1560825
      83 1560831 1560828      84 1560837 1560834      83 1560840 1560834      83
 1560840 1560837      84 1560846 1560843      83 1560849 1560843      83 1560849
 1560846      84 1560855 1560852      83 1560858 1560852      83 1560858 1560855
      84 1560864 1560861      83 1560867 1560861      83 1560867 1560864      84
 1560873 1560870      83 1560876 1560870      83 1560876 1560873      84 1560882
 1560879      83 1560885 1560879      83 1560885 1560882      84 1560891 1560888
      83 1560894 1560888      83 1560894 1560891      84 1560900 1560897      83
 1560903 1560897      83 1560903 1560900      84 1560909 1560906      83 1560912
 1560906      83 1560912 1560909      84 1560918 1560915      83 1560921 1560915
      83 1560921 1560918      84 1560927 1560924      83 1560930 1560924      83
 1560930 1560927      84 1560936 1560933      83 1560939 1560933      83 1560939
 1560936      84 1560945 1560942      83 1560948 1560942      83 1560948 1560945
      84 1560954 1560951      83 1560957 1560951      83 1560957 1560954      84
 1560963 1560960      83 1560966 1560960      83 1560966 1560963      84 1560972
 1560969      83 1560975 1560969      83 1560975 1560972      84 1560981 1560978
      83 1560984 1560978      83 1560984 1560981      84 1560990 1560987      83
 1560993 1560987      83 1560993 1560990      84 1560999 1560996      83 1561002
 1560996      83 1561002 1560999      84 1561008 1561005      83 1561011 1561005
      83 1561011 1561008      84 1561017 1561014      83 1561020 1561014      83
 1561020 1561017      84 1561026 1561023      83 1561029 1561023      83 1561029
 1561026      84 1561035 1561032      83 1561038 1561032      83 1561038 1561035
      84 1561044 1561041      83 1561047 1561041      83 1561047 1561044      84
 1561053 1561050      83 1561056 1561050      83 1561056 1561053      84 1561062
 1561059      83 1561065 1561059      83 1561065 1561062      84 1561071 1561068
      83 1561074 1561068      83 1561074 1561071      84 1561080 1561077      83
 1561083 1561077      83 1561083 1561080      84 1561089 1561086      83 1561092
 1561086      83 1561092 1561089      84 1561098 1561095      83 1561101 1561095
      83 1561101 1561098      84 1561107 1561104      83 1561110 1561104      83
 1561110 1561107      84 1561116 1561113      83 1561119 1561113      83 1561119
 1561116      84 1561125 1561122      83 1561128 1561122      83 1561128 1561125
      84 1561134 1561131      83 1561137 1561131      83 1561137 1561134      84
 1561143 1561140      83 1561146 1561140      83 1561146 1561143      84 1561152
 1561149      83 1561155 1561149      83 1561155 1561152      84 1561161 1561158
      83 1561164 1561158      83 1561164 1561161      84 1561170 1561167      83
 1561173 1561167      83 1561173 1561170      84 1561179 1561176      83 1561182
 1561176      83 1561182 1561179      84 1561188 1561185      83 1561191 1561185
      83 1561191 1561188      84 1561197 1561194      83 1561200 1561194      83
 1561200 1561197      84 1561206 1561203      83 1561209 1561203      83 1561209
 1561206      84 1561215 1561212      83 1561218 1561212      83 1561218 1561215
      84 1561224 1561221      83 1561227 1561221      83 1561227 1561224      84
 1561233 1561230      83 1561236 1561230      83 1561236 1561233      84 1561242
 1561239      83 1561245 1561239      83 1561245 1561242      84 1561251 1561248
      83 1561254 1561248      83 1561254 1561251      84 1561260 1561257      83
 1561263 1561257      83 1561263 1561260      84 1561269 1561266      83 1561272
 1561266      83 1561272 1561269      84 1561278 1561275      83 1561281 1561275
      83 1561281 1561278      84 1561287 1561284      83 1561290 1561284      83
 1561290 1561287      84 1561296 1561293      83 1561299 1561293      83 1561299
 1561296      84 1561305 1561302      83 1561308 1561302      83 1561308 1561305
      84 1561314 1561311      83 1561317 1561311      83 1561317 1561314      84
 1561323 1561320      83 1561326 1561320      83 1561326 1561323      84 1561332
 1561329      83 1561335 1561329      83 1561335 1561332      84 1561341 1561338
      83 1561344 1561338      83 1561344 1561341      84 1561350 1561347      83
 1561353 1561347      83 1561353 1561350      84 1561359 1561356      83 1561362
 1561356      83 1561362 1561359      84 1561368 1561365      83 1561371 1561365
      83 1561371 1561368      84 1561377 1561374      83 1561380 1561374      83
 1561380 1561377      84 1561386 1561383      83 1561389 1561383      83 1561389
 1561386      84 1561395 1561392      83 1561398 1561392      83 1561398 1561395
      84 1561404 1561401      83 1561407 1561401      83 1561407 1561404      84
 1561413 1561410      83 1561416 1561410      83 1561416 1561413      84 1561422
 1561419      83 1561425 1561419      83 1561425 1561422      84 1561431 1561428
      83 1561434 1561428      83 1561434 1561431      84 1561440 1561437      83
 1561443 1561437      83 1561443 1561440      84 1561449 1561446      83 1561452
 1561446      83 1561452 1561449      84 1561458 1561455      83 1561461 1561455
      83 1561461 1561458      84 1561467 1561464      83 1561470 1561464      83
 1561470 1561467      84 1561476 1561473      83 1561479 1561473      83 1561479
 1561476      84 1561485 1561482      83 1561488 1561482      83 1561488 1561485
      84 1561494 1561491      83 1561497 1561491      83 1561497 1561494      84
 1561503 1561500      83 1561506 1561500      83 1561506 1561503      84 1561512
 1561509      83 1561515 1561509      83 1561515 1561512      84 1561521 1561518
      83 1561524 1561518      83 1561524 1561521      84 1561530 1561527      83
 1561533 1561527      83 1561533 1561530      84 1561539 1561536      83 1561542
 1561536      83 1561542 1561539      84 1561548 1561545      83 1561551 1561545
      83 1561551 1561548      84 1561557 1561554      83 1561560 1561554      83
 1561560 1561557      84 1561566 1561563      83 1561569 1561563      83 1561569
 1561566      84 1561575 1561572      83 1561578 1561572      83 1561578 1561575
      84 1561584 1561581      83 1561587 1561581      83 1561587 1561584      84
 1561593 1561590      83 1561596 1561590      83 1561596 1561593      84 1561602
 1561599      83 1561605 1561599      83 1561605 1561602      84 1561611 1561608
      83 1561614 1561608      83 1561614 1561611      84 1561620 1561617      83
 1561623 1561617      83 1561623 1561620      84 1561629 1561626      83 1561632
 1561626      83 1561632 1561629      84 1561638 1561635      83 1561641 1561635
      83 1561641 1561638      84 1561647 1561644      83 1561650 1561644      83
 1561650 1561647      84 1561656 1561653      83 1561659 1561653      83 1561659
 1561656      84 1561665 1561662      83 1561668 1561662      83 1561668 1561665
      84 1561674 1561671      83 1561677 1561671      83 1561677 1561674      84
 1561683 1561680      83 1561686 1561680      83 1561686 1561683      84 1561692
 1561689      83 1561695 1561689      83 1561695 1561692      84 1561701 1561698
      83 1561704 1561698      83 1561704 1561701      84 1561710 1561707      83
 1561713 1561707      83 1561713 1561710      84 1561719 1561716      83 1561722
 1561716      83 1561722 1561719      84 1561728 1561725      83 1561731 1561725
      83 1561731 1561728      84 1561737 1561734      83 1561740 1561734      83
 1561740 1561737      84 1561746 1561743      83 1561749 1561743      83 1561749
 1561746      84 1561755 1561752      83 1561758 1561752      83 1561758 1561755
      84 1561764 1561761      83 1561767 1561761      83 1561767 1561764      84
 1561773 1561770      83 1561776 1561770      83 1561776 1561773      84 1561782
 1561779      83 1561785 1561779      83 1561785 1561782      84 1561791 1561788
      83 1561794 1561788      83 1561794 1561791      84 1561800 1561797      83
 1561803 1561797      83 1561803 1561800      84 1561809 1561806      83 1561812
 1561806      83 1561812 1561809      84 1561818 1561815      83 1561821 1561815
      83 1561821 1561818      84 1561827 1561824      83 1561830 1561824      83
 1561830 1561827      84 1561836 1561833      83 1561839 1561833      83 1561839
 1561836      84 1561845 1561842      83 1561848 1561842      83 1561848 1561845
      84 1561854 1561851      83 1561857 1561851      83 1561857 1561854      84
 1561863 1561860      83 1561866 1561860      83 1561866 1561863      84 1561872
 1561869      83 1561875 1561869      83 1561875 1561872      84 1561881 1561878
      83 1561884 1561878      83 1561884 1561881      84 1561890 1561887      83
 1561893 1561887      83 1561893 1561890      84 1561899 1561896      83 1561902
 1561896      83 1561902 1561899      84 1561908 1561905      83 1561911 1561905
      83 1561911 1561908      84 1561917 1561914      83 1561920 1561914      83
 1561920 1561917      84 1561926 1561923      83 1561929 1561923      83 1561929
 1561926      84 1561935 1561932      83 1561938 1561932      83 1561938 1561935
      84 1561944 1561941      83 1561947 1561941      83 1561947 1561944      84
 1561953 1561950      83 1561956 1561950      83 1561956 1561953      84 1561962
 1561959      83 1561965 1561959      83 1561965 1561962      84 1561971 1561968
      83 1561974 1561968      83 1561974 1561971      84 1561980 1561977      83
 1561983 1561977      83 1561983 1561980      84 1561989 1561986      83 1561992
 1561986      83 1561992 1561989      84 1561998 1561995      83 1562001 1561995
      83 1562001 1561998      84 1562007 1562004      83 1562010 1562004      83
 1562010 1562007      84 1562016 1562013      83 1562019 1562013      83 1562019
 1562016      84 1562025 1562022      83 1562028 1562022      83 1562028 1562025
      84 1562034 1562031      83 1562037 1562031      83 1562037 1562034      84
 1562043 1562040      83 1562046 1562040      83 1562046 1562043      84 1562052
 1562049      83 1562055 1562049      83 1562055 1562052      84 1562061 1562058
      83 1562064 1562058      83 1562064 1562061      84 1562070 1562067      83
 1562073 1562067      83 1562073 1562070      84 1562079 1562076      83 1562082
 1562076      83 1562082 1562079      84 1562088 1562085      83 1562091 1562085
      83 1562091 1562088      84 1562097 1562094      83 1562100 1562094      83
 1562100 1562097      84 1562106 1562103      83 1562109 1562103      83 1562109
 1562106      84 1562115 1562112      83 1562118 1562112      83 1562118 1562115
      84 1562124 1562121      83 1562127 1562121      83 1562127 1562124      84
 1562133 1562130      83 1562136 1562130      83 1562136 1562133      84 1562142
 1562139      83 1562145 1562139      83 1562145 1562142      84 1562151 1562148
      83 1562154 1562148      83 1562154 1562151      84 1562160 1562157      83
 1562163 1562157      83 1562163 1562160      84 1562169 1562166      83 1562172
 1562166      83 1562172 1562169      84 1562178 1562175      83 1562181 1562175
      83 1562181 1562178      84 1562187 1562184      83 1562190 1562184      83
 1562190 1562187      84 1562196 1562193      83 1562199 1562193      83 1562199
 1562196      84 1562205 1562202      83 1562208 1562202      83 1562208 1562205
      84 1562214 1562211      83 1562217 1562211      83 1562217 1562214      84
 1562223 1562220      83 1562226 1562220      83 1562226 1562223      84 1562232
 1562229      83 1562235 1562229      83 1562235 1562232      84 1562241 1562238
      83 1562244 1562238      83 1562244 1562241      84 1562250 1562247      83
 1562253 1562247      83 1562253 1562250      84 1562259 1562256      83 1562262
 1562256      83 1562262 1562259      84 1562268 1562265      83 1562271 1562265
      83 1562271 1562268      84 1562277 1562274      83 1562280 1562274      83
 1562280 1562277      84 1562286 1562283      83 1562289 1562283      83 1562289
 1562286      84 1562295 1562292      83 1562298 1562292      83 1562298 1562295
      84 1562304 1562301      83 1562307 1562301      83 1562307 1562304      84
 1562313 1562310      83 1562316 1562310      83 1562316 1562313      84 1562322
 1562319      83 1562325 1562319      83 1562325 1562322      84 1562331 1562328
      83 1562334 1562328      83 1562334 1562331      84 1562340 1562337      83
 1562343 1562337      83 1562343 1562340      84 1562349 1562346      83 1562352
 1562346      83 1562352 1562349      84 1562358 1562355      83 1562361 1562355
      83 1562361 1562358      84 1562367 1562364      83 1562370 1562364      83
 1562370 1562367      84 1562376 1562373      83 1562379 1562373      83 1562379
 1562376      84 1562385 1562382      83 1562388 1562382      83 1562388 1562385
      84 1562394 1562391      83 1562397 1562391      83 1562397 1562394      84
 1562403 1562400      83 1562406 1562400      83 1562406 1562403      84 1562412
 1562409      83 1562415 1562409      83 1562415 1562412      84 1562421 1562418
      83 1562424 1562418      83 1562424 1562421      84 1562430 1562427      83
 1562433 1562427      83 1562433 1562430      84 1562439 1562436      83 1562442
 1562436      83 1562442 1562439      84 1562448 1562445      83 1562451 1562445
      83 1562451 1562448      84 1562457 1562454      83 1562460 1562454      83
 1562460 1562457      84 1562466 1562463      83 1562469 1562463      83 1562469
 1562466      84 1562475 1562472      83 1562478 1562472      83 1562478 1562475
      84 1562484 1562481      83 1562487 1562481      83 1562487 1562484      84
 1562493 1562490      83 1562496 1562490      83 1562496 1562493      84 1562502
 1562499      83 1562505 1562499      83 1562505 1562502      84 1562511 1562508
      83 1562514 1562508      83 1562514 1562511      84 1562520 1562517      83
 1562523 1562517      83 1562523 1562520      84 1562529 1562526      83 1562532
 1562526      83 1562532 1562529      84 1562538 1562535      83 1562541 1562535
      83 1562541 1562538      84 1562547 1562544      83 1562550 1562544      83
 1562550 1562547      84 1562556 1562553      83 1562559 1562553      83 1562559
 1562556      84 1562565 1562562      83 1562568 1562562      83 1562568 1562565
      84 1562574 1562571      83 1562577 1562571      83 1562577 1562574      84
 1562583 1562580      83 1562586 1562580      83 1562586 1562583      84 1562592
 1562589      83 1562595 1562589      83 1562595 1562592      84 1562601 1562598
      83 1562604 1562598      83 1562604 1562601      84 1562610 1562607      83
 1562613 1562607      83 1562613 1562610      84 1562619 1562616      83 1562622
 1562616      83 1562622 1562619      84 1562628 1562625      83 1562631 1562625
      83 1562631 1562628      84 1562637 1562634      83 1562640 1562634      83
 1562640 1562637      84 1562646 1562643      83 1562649 1562643      83 1562649
 1562646      84 1562655 1562652      83 1562658 1562652      83 1562658 1562655
      84 1562664 1562661      83 1562667 1562661      83 1562667 1562664      84
 1562673 1562670      83 1562676 1562670      83 1562676 1562673      84 1562682
 1562679      83 1562685 1562679      83 1562685 1562682      84 1562691 1562688
      83 1562694 1562688      83 1562694 1562691      84 1562700 1562697      83
 1562703 1562697      83 1562703 1562700      84 1562709 1562706      83 1562712
 1562706      83 1562712 1562709      84 1562718 1562715      83 1562721 1562715
      83 1562721 1562718      84 1562727 1562724      83 1562730 1562724      83
 1562730 1562727      84 1562736 1562733      83 1562739 1562733      83 1562739
 1562736      84 1562745 1562742      83 1562748 1562742      83 1562748 1562745
      84 1562754 1562751      83 1562757 1562751      83 1562757 1562754      84
 1562763 1562760      83 1562766 1562760      83 1562766 1562763      84 1562772
 1562769      83 1562775 1562769      83 1562775 1562772      84 1562781 1562778
      83 1562784 1562778      83 1562784 1562781      84 1562790 1562787      83
 1562793 1562787      83 1562793 1562790      84 1562799 1562796      83 1562802
 1562796      83 1562802 1562799      84 1562808 1562805      83 1562811 1562805
      83 1562811 1562808      84 1562817 1562814      83 1562820 1562814      83
 1562820 1562817      84 1562826 1562823      83 1562829 1562823      83 1562829
 1562826      84 1562835 1562832      83 1562838 1562832      83 1562838 1562835
      84 1562844 1562841      83 1562847 1562841      83 1562847 1562844      84
 1562853 1562850      83 1562856 1562850      83 1562856 1562853      84 1562862
 1562859      83 1562865 1562859      83 1562865 1562862      84 1562871 1562868
      83 1562874 1562868      83 1562874 1562871      84 1562880 1562877      83
 1562883 1562877      83 1562883 1562880      84 1562889 1562886      83 1562892
 1562886      83 1562892 1562889      84 1562898 1562895      83 1562901 1562895
      83 1562901 1562898      84 1562907 1562904      83 1562910 1562904      83
 1562910 1562907      84 1562916 1562913      83 1562919 1562913      83 1562919
 1562916      84 1562925 1562922      83 1562928 1562922      83 1562928 1562925
      84 1562934 1562931      83 1562937 1562931      83 1562937 1562934      84
 1562943 1562940      83 1562946 1562940      83 1562946 1562943      84 1562952
 1562949      83 1562955 1562949      83 1562955 1562952      84 1562961 1562958
      83 1562964 1562958      83 1562964 1562961      84 1562970 1562967      83
 1562973 1562967      83 1562973 1562970      84 1562979 1562976      83 1562982
 1562976      83 1562982 1562979      84 1562988 1562985      83 1562991 1562985
      83 1562991 1562988      84 1562997 1562994      83 1563000 1562994      83
 1563000 1562997      84 1563006 1563003      83 1563009 1563003      83 1563009
 1563006      84 1563015 1563012      83 1563018 1563012      83 1563018 1563015
      84 1563024 1563021      83 1563027 1563021      83 1563027 1563024      84
 1563033 1563030      83 1563036 1563030      83 1563036 1563033      84 1563042
 1563039      83 1563045 1563039      83 1563045 1563042      84 1563051 1563048
      83 1563054 1563048      83 1563054 1563051      84 1563060 1563057      83
 1563063 1563057      83 1563063 1563060      84 1563069 1563066      83 1563072
 1563066      83 1563072 1563069      84 1563078 1563075      83 1563081 1563075
      83 1563081 1563078      84 1563087 1563084      83 1563090 1563084      83
 1563090 1563087      84 1563096 1563093      83 1563099 1563093      83 1563099
 1563096      84 1563105 1563102      83 1563108 1563102      83 1563108 1563105
      84 1563114 1563111      83 1563117 1563111      83 1563117 1563114      84
 1563123 1563120      83 1563126 1563120      83 1563126 1563123      84 1563132
 1563129      83 1563135 1563129      83 1563135 1563132      84 1563141 1563138
      83 1563144 1563138      83 1563144 1563141      84 1563150 1563147      83
 1563153 1563147      83 1563153 1563150      84 1563159 1563156      83 1563162
 1563156      83 1563162 1563159      84 1563168 1563165      83 1563171 1563165
      83 1563171 1563168      84 1563177 1563174      83 1563180 1563174      83
 1563180 1563177      84 1563186 1563183      83 1563189 1563183      83 1563189
 1563186      84 1563195 1563192      83 1563198 1563192      83 1563198 1563195
      84 1563204 1563201      83 1563207 1563201      83 1563207 1563204      84
 1563213 1563210      83 1563216 1563210      83 1563216 1563213      84 1563222
 1563219      83 1563225 1563219      83 1563225 1563222      84 1563231 1563228
      83 1563234 1563228      83 1563234 1563231      84 1563240 1563237      83
 1563243 1563237      83 1563243 1563240      84 1563249 1563246      83 1563252
 1563246      83 1563252 1563249      84 1563258 1563255      83 1563261 1563255
      83 1563261 1563258      84 1563267 1563264      83 1563270 1563264      83
 1563270 1563267      84 1563276 1563273      83 1563279 1563273      83 1563279
 1563276      84 1563285 1563282      83 1563288 1563282      83 1563288 1563285
      84 1563294 1563291      83 1563297 1563291      83 1563297 1563294      84
 1563303 1563300      83 1563306 1563300      83 1563306 1563303      84 1563312
 1563309      83 1563315 1563309      83 1563315 1563312      84 1563321 1563318
      83 1563324 1563318      83 1563324 1563321      84 1563330 1563327      83
 1563333 1563327      83 1563333 1563330      84 1563339 1563336      83 1563342
 1563336      83 1563342 1563339      84 1563348 1563345      83 1563351 1563345
      83 1563351 1563348      84 1563357 1563354      83 1563360 1563354      83
 1563360 1563357      84 1563366 1563363      83 1563369 1563363      83 1563369
 1563366      84 1563375 1563372      83 1563378 1563372      83 1563378 1563375
      84 1563384 1563381      83 1563387 1563381      83 1563387 1563384      84
 1563393 1563390      83 1563396 1563390      83 1563396 1563393      84 1563402
 1563399      83 1563405 1563399      83 1563405 1563402      84 1563411 1563408
      83 1563414 1563408      83 1563414 1563411      84 1563420 1563417      83
 1563423 1563417      83 1563423 1563420      84 1563429 1563426      83 1563432
 1563426      83 1563432 1563429      84 1563438 1563435      83 1563441 1563435
      83 1563441 1563438      84 1563447 1563444      83 1563450 1563444      83
 1563450 1563447      84 1563456 1563453      83 1563459 1563453      83 1563459
 1563456      84 1563465 1563462      83 1563468 1563462      83 1563468 1563465
      84 1563474 1563471      83 1563477 1563471      83 1563477 1563474      84
 1563483 1563480      83 1563486 1563480      83 1563486 1563483      84 1563492
 1563489      83 1563495 1563489      83 1563495 1563492      84 1563501 1563498
      83 1563504 1563498      83 1563504 1563501      84 1563510 1563507      83
 1563513 1563507      83 1563513 1563510      84 1563519 1563516      83 1563522
 1563516      83 1563522 1563519      84 1563528 1563525      83 1563531 1563525
      83 1563531 1563528      84 1563537 1563534      83 1563540 1563534      83
 1563540 1563537      84 1563546 1563543      83 1563549 1563543      83 1563549
 1563546      84 1563555 1563552      83 1563558 1563552      83 1563558 1563555
      84 1563564 1563561      83 1563567 1563561      83 1563567 1563564      84
 1563573 1563570      83 1563576 1563570      83 1563576 1563573      84 1563582
 1563579      83 1563585 1563579      83 1563585 1563582      84 1563591 1563588
      83 1563594 1563588      83 1563594 1563591      84 1563600 1563597      83
 1563603 1563597      83 1563603 1563600      84 1563609 1563606      83 1563612
 1563606      83 1563612 1563609      84 1563618 1563615      83 1563621 1563615
      83 1563621 1563618      84 1563627 1563624      83 1563630 1563624      83
 1563630 1563627      84 1563636 1563633      83 1563639 1563633      83 1563639
 1563636      84 1563645 1563642      83 1563648 1563642      83 1563648 1563645
      84 1563654 1563651      83 1563657 1563651      83 1563657 1563654      84
 1563663 1563660      83 1563666 1563660      83 1563666 1563663      84 1563672
 1563669      83 1563675 1563669      83 1563675 1563672      84 1563681 1563678
      83 1563684 1563678      83 1563684 1563681      84 1563690 1563687      83
 1563693 1563687      83 1563693 1563690      84 1563699 1563696      83 1563702
 1563696      83 1563702 1563699      84 1563708 1563705      83 1563711 1563705
      83 1563711 1563708      84 1563717 1563714      83 1563720 1563714      83
 1563720 1563717      84 1563726 1563723      83 1563729 1563723      83 1563729
 1563726      84 1563735 1563732      83 1563738 1563732      83 1563738 1563735
      84 1563744 1563741      83 1563747 1563741      83 1563747 1563744      84
 1563753 1563750      83 1563756 1563750      83 1563756 1563753      84 1563762
 1563759      83 1563765 1563759      83 1563765 1563762      84 1563771 1563768
      83 1563774 1563768      83 1563774 1563771      84 1563780 1563777      83
 1563783 1563777      83 1563783 1563780      84 1563789 1563786      83 1563792
 1563786      83 1563792 1563789      84 1563798 1563795      83 1563801 1563795
      83 1563801 1563798      84 1563807 1563804      83 1563810 1563804      83
 1563810 1563807      84 1563816 1563813      83 1563819 1563813      83 1563819
 1563816      84 1563825 1563822      83 1563828 1563822      83 1563828 1563825
      84 1563834 1563831      83 1563837 1563831      83 1563837 1563834      84
 1563843 1563840      83 1563846 1563840      83 1563846 1563843      84 1563852
 1563849      83 1563855 1563849      83 1563855 1563852      84 1563861 1563858
      83 1563864 1563858      83 1563864 1563861      84 1563870 1563867      83
 1563873 1563867      83 1563873 1563870      84 1563879 1563876      83 1563882
 1563876      83 1563882 1563879      84 1563888 1563885      83 1563891 1563885
      83 1563891 1563888      84 1563897 1563894      83 1563900 1563894      83
 1563900 1563897      84 1563906 1563903      83 1563909 1563903      83 1563909
 1563906      84 1563915 1563912      83 1563918 1563912      83 1563918 1563915
      84 1563924 1563921      83 1563927 1563921      83 1563927 1563924      84
 1563933 1563930      83 1563936 1563930      83 1563936 1563933      84 1563942
 1563939      83 1563945 1563939      83 1563945 1563942      84 1563951 1563948
      83 1563954 1563948      83 1563954 1563951      84 1563960 1563957      83
 1563963 1563957      83 1563963 1563960      84 1563969 1563966      83 1563972
 1563966      83 1563972 1563969      84 1563978 1563975      83 1563981 1563975
      83 1563981 1563978      84 1563987 1563984      83 1563990 1563984      83
 1563990 1563987      84 1563996 1563993      83 1563999 1563993      83 1563999
 1563996      84 1564005 1564002      83 1564008 1564002      83 1564008 1564005
      84 1564014 1564011      83 1564017 1564011      83 1564017 1564014      84
 1564023 1564020      83 1564026 1564020      83 1564026 1564023      84 1564032
 1564029      83 1564035 1564029      83 1564035 1564032      84 1564041 1564038
      83 1564044 1564038      83 1564044 1564041      84 1564050 1564047      83
 1564053 1564047      83 1564053 1564050      84 1564059 1564056      83 1564062
 1564056      83 1564062 1564059      84 1564068 1564065      83 1564071 1564065
      83 1564071 1564068      84 1564077 1564074      83 1564080 1564074      83
 1564080 1564077      84 1564086 1564083      83 1564089 1564083      83 1564089
 1564086      84 1564095 1564092      83 1564098 1564092      83 1564098 1564095
      84 1564104 1564101      83 1564107 1564101      83 1564107 1564104      84
 1564113 1564110      83 1564116 1564110      83 1564116 1564113      84 1564122
 1564119      83 1564125 1564119      83 1564125 1564122      84 1564131 1564128
      83 1564134 1564128      83 1564134 1564131      84 1564140 1564137      83
 1564143 1564137      83 1564143 1564140      84 1564149 1564146      83 1564152
 1564146      83 1564152 1564149      84 1564158 1564155      83 1564161 1564155
      83 1564161 1564158      84 1564167 1564164      83 1564170 1564164      83
 1564170 1564167      84 1564176 1564173      83 1564179 1564173      83 1564179
 1564176      84 1564185 1564182      83 1564188 1564182      83 1564188 1564185
      84 1564194 1564191      83 1564197 1564191      83 1564197 1564194      84
 1564203 1564200      83 1564206 1564200      83 1564206 1564203      84 1564212
 1564209      83 1564215 1564209      83 1564215 1564212      84 1564221 1564218
      83 1564224 1564218      83 1564224 1564221      84 1564230 1564227      83
 1564233 1564227      83 1564233 1564230      84 1564239 1564236      83 1564242
 1564236      83 1564242 1564239      84 1564248 1564245      83 1564251 1564245
      83 1564251 1564248      84 1564257 1564254      83 1564260 1564254      83
 1564260 1564257      84 1564266 1564263      83 1564269 1564263      83 1564269
 1564266      84 1564275 1564272      83 1564278 1564272      83 1564278 1564275
      84 1564284 1564281      83 1564287 1564281      83 1564287 1564284      84
 1564293 1564290      83 1564296 1564290      83 1564296 1564293      84 1564302
 1564299      83 1564305 1564299      83 1564305 1564302      84 1564311 1564308
      83 1564314 1564308      83 1564314 1564311      84 1564320 1564317      83
 1564323 1564317      83 1564323 1564320      84 1564329 1564326      83 1564332
 1564326      83 1564332 1564329      84 1564338 1564335      83 1564341 1564335
      83 1564341 1564338      84 1564347 1564344      83 1564350 1564344      83
 1564350 1564347      84 1564356 1564353      83 1564359 1564353      83 1564359
 1564356      84 1564365 1564362      83 1564368 1564362      83 1564368 1564365
      84 1564374 1564371      83 1564377 1564371      83 1564377 1564374      84
 1564383 1564380      83 1564386 1564380      83 1564386 1564383      84 1564392
 1564389      83 1564395 1564389      83 1564395 1564392      84 1564401 1564398
      83 1564404 1564398      83 1564404 1564401      84 1564410 1564407      83
 1564413 1564407      83 1564413 1564410      84 1564419 1564416      83 1564422
 1564416      83 1564422 1564419      84 1564428 1564425      83 1564431 1564425
      83 1564431 1564428      84 1564437 1564434      83 1564440 1564434      83
 1564440 1564437      84 1564446 1564443      83 1564449 1564443      83 1564449
 1564446      84 1564455 1564452      83 1564458 1564452      83 1564458 1564455
      84 1564464 1564461      83 1564467 1564461      83 1564467 1564464      84
 1564473 1564470      83 1564476 1564470      83 1564476 1564473      84 1564482
 1564479      83 1564485 1564479      83 1564485 1564482      84 1564491 1564488
      83 1564494 1564488      83 1564494 1564491      84 1564500 1564497      83
 1564503 1564497      83 1564503 1564500      84 1564509 1564506      83 1564512
 1564506      83 1564512 1564509      84 1564518 1564515      83 1564521 1564515
      83 1564521 1564518      84 1564527 1564524      83 1564530 1564524      83
 1564530 1564527      84 1564536 1564533      83 1564539 1564533      83 1564539
 1564536      84 1564545 1564542      83 1564548 1564542      83 1564548 1564545
      84 1564554 1564551      83 1564557 1564551      83 1564557 1564554      84
 1564563 1564560      83 1564566 1564560      83 1564566 1564563      84 1564572
 1564569      83 1564575 1564569      83 1564575 1564572      84 1564581 1564578
      83 1564584 1564578      83 1564584 1564581      84 1564590 1564587      83
 1564593 1564587      83 1564593 1564590      84 1564599 1564596      83 1564602
 1564596      83 1564602 1564599      84 1564608 1564605      83 1564611 1564605
      83 1564611 1564608      84 1564617 1564614      83 1564620 1564614      83
 1564620 1564617      84 1564626 1564623      83 1564629 1564623      83 1564629
 1564626      84 1564635 1564632      83 1564638 1564632      83 1564638 1564635
      84 1564644 1564641      83 1564647 1564641      83 1564647 1564644      84
 1564653 1564650      83 1564656 1564650      83 1564656 1564653      84 1564662
 1564659      83 1564665 1564659      83 1564665 1564662      84 1564671 1564668
      83 1564674 1564668      83 1564674 1564671      84 1564680 1564677      83
 1564683 1564677      83 1564683 1564680      84 1564689 1564686      83 1564692
 1564686      83 1564692 1564689      84 1564698 1564695      83 1564701 1564695
      83 1564701 1564698      84 1564707 1564704      83 1564710 1564704      83
 1564710 1564707      84 1564716 1564713      83 1564719 1564713      83 1564719
 1564716      84 1564725 1564722      83 1564728 1564722      83 1564728 1564725
      84 1564734 1564731      83 1564737 1564731      83 1564737 1564734      84
 1564743 1564740      83 1564746 1564740      83 1564746 1564743      84 1564752
 1564749      83 1564755 1564749      83 1564755 1564752      84 1564761 1564758
      83 1564764 1564758      83 1564764 1564761      84 1564770 1564767      83
 1564773 1564767      83 1564773 1564770      84 1564779 1564776      83 1564782
 1564776      83 1564782 1564779      84 1564788 1564785      83 1564791 1564785
      83 1564791 1564788      84 1564797 1564794      83 1564800 1564794      83
 1564800 1564797      84 1564806 1564803      83 1564809 1564803      83 1564809
 1564806      84 1564815 1564812      83 1564818 1564812      83 1564818 1564815
      84 1564824 1564821      83 1564827 1564821      83 1564827 1564824      84
 1564833 1564830      83 1564836 1564830      83 1564836 1564833      84 1564842
 1564839      83 1564845 1564839      83 1564845 1564842      84 1564851 1564848
      83 1564854 1564848      83 1564854 1564851      84 1564860 1564857      83
 1564863 1564857      83 1564863 1564860      84 1564869 1564866      83 1564872
 1564866      83 1564872 1564869      84 1564878 1564875      83 1564881 1564875
      83 1564881 1564878      84 1564887 1564884      83 1564890 1564884      83
 1564890 1564887      84 1564896 1564893      83 1564899 1564893      83 1564899
 1564896      84 1564905 1564902      83 1564908 1564902      83 1564908 1564905
      84 1564914 1564911      83 1564917 1564911      83 1564917 1564914      84
 1564923 1564920      83 1564926 1564920      83 1564926 1564923      84 1564932
 1564929      83 1564935 1564929      83 1564935 1564932      84 1564941 1564938
      83 1564944 1564938      83 1564944 1564941      84 1564950 1564947      83
 1564953 1564947      83 1564953 1564950      84 1564959 1564956      83 1564962
 1564956      83 1564962 1564959      84 1564968 1564965      83 1564971 1564965
      83 1564971 1564968      84 1564977 1564974      83 1564980 1564974      83
 1564980 1564977      84 1564986 1564983      83 1564989 1564983      83 1564989
 1564986      84 1564995 1564992      83 1564998 1564992      83 1564998 1564995
      84 1565004 1565001      83 1565007 1565001      83 1565007 1565004      84
 1565013 1565010      83 1565016 1565010      83 1565016 1565013      84 1565022
 1565019      83 1565025 1565019      83 1565025 1565022      84 1565031 1565028
      83 1565034 1565028      83 1565034 1565031      84 1565040 1565037      83
 1565043 1565037      83 1565043 1565040      84 1565049 1565046      83 1565052
 1565046      83 1565052 1565049      84 1565058 1565055      83 1565061 1565055
      83 1565061 1565058      84 1565067 1565064      83 1565070 1565064      83
 1565070 1565067      84 1565076 1565073      83 1565079 1565073      83 1565079
 1565076      84 1565085 1565082      83 1565088 1565082      83 1565088 1565085
      84 1565094 1565091      83 1565097 1565091      83 1565097 1565094      84
 1565103 1565100      83 1565106 1565100      83 1565106 1565103      84 1565112
 1565109      83 1565115 1565109      83 1565115 1565112      84 1565121 1565118
      83 1565124 1565118      83 1565124 1565121      84 1565130 1565127      83
 1565133 1565127      83 1565133 1565130      84 1565139 1565136      83 1565142
 1565136      83 1565142 1565139      84 1565148 1565145      83 1565151 1565145
      83 1565151 1565148      84 1565157 1565154      83 1565160 1565154      83
 1565160 1565157      84 1565166 1565163      83 1565169 1565163      83 1565169
 1565166      84 1565175 1565172      83 1565178 1565172      83 1565178 1565175
      84 1565184 1565181      83 1565187 1565181      83 1565187 1565184      84
 1565193 1565190      83 1565196 1565190      83 1565196 1565193      84 1565202
 1565199      83 1565205 1565199      83 1565205 1565202      84 1565211 1565208
      83 1565214 1565208      83 1565214 1565211      84 1565220 1565217      83
 1565223 1565217      83 1565223 1565220      84 1565229 1565226      83 1565232
 1565226      83 1565232 1565229      84 1565238 1565235      83 1565241 1565235
      83 1565241 1565238      84 1565247 1565244      83 1565250 1565244      83
 1565250 1565247      84 1565256 1565253      83 1565259 1565253      83 1565259
 1565256      84 1565265 1565262      83 1565268 1565262      83 1565268 1565265
      84 1565274 1565271      83 1565277 1565271      83 1565277 1565274      84
 1565283 1565280      83 1565286 1565280      83 1565286 1565283      84 1565292
 1565289      83 1565295 1565289      83 1565295 1565292      84 1565301 1565298
      83 1565304 1565298      83 1565304 1565301      84 1565310 1565307      83
 1565313 1565307      83 1565313 1565310      84 1565319 1565316      83 1565322
 1565316      83 1565322 1565319      84 1565328 1565325      83 1565331 1565325
      83 1565331 1565328      84 1565337 1565334      83 1565340 1565334      83
 1565340 1565337      84 1565346 1565343      83 1565349 1565343      83 1565349
 1565346      84 1565355 1565352      83 1565358 1565352      83 1565358 1565355
      84 1565364 1565361      83 1565367 1565361      83 1565367 1565364      84
 1565373 1565370      83 1565376 1565370      83 1565376 1565373      84 1565382
 1565379      83 1565385 1565379      83 1565385 1565382      84 1565391 1565388
      83 1565394 1565388      83 1565394 1565391      84 1565400 1565397      83
 1565403 1565397      83 1565403 1565400      84 1565409 1565406      83 1565412
 1565406      83 1565412 1565409      84 1565418 1565415      83 1565421 1565415
      83 1565421 1565418      84 1565427 1565424      83 1565430 1565424      83
 1565430 1565427      84 1565436 1565433      83 1565439 1565433      83 1565439
 1565436      84 1565445 1565442      83 1565448 1565442      83 1565448 1565445
      84 1565454 1565451      83 1565457 1565451      83 1565457 1565454      84
 1565463 1565460      83 1565466 1565460      83 1565466 1565463      84 1565472
 1565469      83 1565475 1565469      83 1565475 1565472      84 1565481 1565478
      83 1565484 1565478      83 1565484 1565481      84 1565490 1565487      83
 1565493 1565487      83 1565493 1565490      84 1565499 1565496      83 1565502
 1565496      83 1565502 1565499      84 1565508 1565505      83 1565511 1565505
      83 1565511 1565508      84 1565517 1565514      83 1565520 1565514      83
 1565520 1565517      84 1565526 1565523      83 1565529 1565523      83 1565529
 1565526      84 1565535 1565532      83 1565538 1565532      83 1565538 1565535
      84 1565544 1565541      83 1565547 1565541      83 1565547 1565544      84
 1565553 1565550      83 1565556 1565550      83 1565556 1565553      84 1565562
 1565559      83 1565565 1565559      83 1565565 1565562      84 1565571 1565568
      83 1565574 1565568      83 1565574 1565571      84 1565580 1565577      83
 1565583 1565577      83 1565583 1565580      84 1565589 1565586      83 1565592
 1565586      83 1565592 1565589      84 1565598 1565595      83 1565601 1565595
      83 1565601 1565598      84 1565607 1565604      83 1565610 1565604      83
 1565610 1565607      84 1565616 1565613      83 1565619 1565613      83 1565619
 1565616      84 1565625 1565622      83 1565628 1565622      83 1565628 1565625
      84 1565634 1565631      83 1565637 1565631      83 1565637 1565634      84
 1565643 1565640      83 1565646 1565640      83 1565646 1565643      84 1565652
 1565649      83 1565655 1565649      83 1565655 1565652      84 1565661 1565658
      83 1565664 1565658      83 1565664 1565661      84 1565670 1565667      83
 1565673 1565667      83 1565673 1565670      84 1565679 1565676      83 1565682
 1565676      83 1565682 1565679      84 1565688 1565685      83 1565691 1565685
      83 1565691 1565688      84 1565697 1565694      83 1565700 1565694      83
 1565700 1565697      84 1565706 1565703      83 1565709 1565703      83 1565709
 1565706      84 1565715 1565712      83 1565718 1565712      83 1565718 1565715
      84 1565724 1565721      83 1565727 1565721      83 1565727 1565724      84
 1565733 1565730      83 1565736 1565730      83 1565736 1565733      84 1565742
 1565739      83 1565745 1565739      83 1565745 1565742      84 1565751 1565748
      83 1565754 1565748      83 1565754 1565751      84 1565760 1565757      83
 1565763 1565757      83 1565763 1565760      84 1565769 1565766      83 1565772
 1565766      83 1565772 1565769      84 1565778 1565775      83 1565781 1565775
      83 1565781 1565778      84 1565787 1565784      83 1565790 1565784      83
 1565790 1565787      84 1565796 1565793      83 1565799 1565793      83 1565799
 1565796      84 1565805 1565802      83 1565808 1565802      83 1565808 1565805
      84 1565814 1565811      83 1565817 1565811      83 1565817 1565814      84
 1565823 1565820      83 1565826 1565820      83 1565826 1565823      84 1565832
 1565829      83 1565835 1565829      83 1565835 1565832      84 1565841 1565838
      83 1565844 1565838      83 1565844 1565841      84 1565850 1565847      83
 1565853 1565847      83 1565853 1565850      84 1565859 1565856      83 1565862
 1565856      83 1565862 1565859      84 1565868 1565865      83 1565871 1565865
      83 1565871 1565868      84 1565877 1565874      83 1565880 1565874      83
 1565880 1565877      84 1565886 1565883      83 1565889 1565883      83 1565889
 1565886      84 1565895 1565892      83 1565898 1565892      83 1565898 1565895
      84 1565904 1565901      83 1565907 1565901      83 1565907 1565904      84
 1565913 1565910      83 1565916 1565910      83 1565916 1565913      84 1565922
 1565919      83 1565925 1565919      83 1565925 1565922      84 1565931 1565928
      83 1565934 1565928      83 1565934 1565931      84 1565940 1565937      83
 1565943 1565937      83 1565943 1565940      84 1565949 1565946      83 1565952
 1565946      83 1565952 1565949      84 1565958 1565955      83 1565961 1565955
      83 1565961 1565958      84 1565967 1565964      83 1565970 1565964      83
 1565970 1565967      84 1565976 1565973      83 1565979 1565973      83 1565979
 1565976      84 1565985 1565982      83 1565988 1565982      83 1565988 1565985
      84 1565994 1565991      83 1565997 1565991      83 1565997 1565994      84
 1566003 1566000      83 1566006 1566000      83 1566006 1566003      84 1566012
 1566009      83 1566015 1566009      83 1566015 1566012      84 1566021 1566018
      83 1566024 1566018      83 1566024 1566021      84 1566030 1566027      83
 1566033 1566027      83 1566033 1566030      84 1566039 1566036      83 1566042
 1566036      83 1566042 1566039      84 1566048 1566045      83 1566051 1566045
      83 1566051 1566048      84 1566057 1566054      83 1566060 1566054      83
 1566060 1566057      84 1566066 1566063      83 1566069 1566063      83 1566069
 1566066      84 1566075 1566072      83 1566078 1566072      83 1566078 1566075
      84 1566084 1566081      83 1566087 1566081      83 1566087 1566084      84
 1566093 1566090      83 1566096 1566090      83 1566096 1566093      84 1566102
 1566099      83 1566105 1566099      83 1566105 1566102      84 1566111 1566108
      83 1566114 1566108      83 1566114 1566111      84 1566120 1566117      83
 1566123 1566117      83 1566123 1566120      84 1566129 1566126      83 1566132
 1566126      83 1566132 1566129      84 1566138 1566135      83 1566141 1566135
      83 1566141 1566138      84 1566147 1566144      83 1566150 1566144      83
 1566150 1566147      84 1566156 1566153      83 1566159 1566153      83 1566159
 1566156      84 1566165 1566162      83 1566168 1566162      83 1566168 1566165
      84 1566174 1566171      83 1566177 1566171      83 1566177 1566174      84
 1566183 1566180      83 1566186 1566180      83 1566186 1566183      84 1566192
 1566189      83 1566195 1566189      83 1566195 1566192      84 1566201 1566198
      83 1566204 1566198      83 1566204 1566201      84 1566210 1566207      83
 1566213 1566207      83 1566213 1566210      84 1566219 1566216      83 1566222
 1566216      83 1566222 1566219      84 1566228 1566225      83 1566231 1566225
      83 1566231 1566228      84 1566237 1566234      83 1566240 1566234      83
 1566240 1566237      84 1566246 1566243      83 1566249 1566243      83 1566249
 1566246      84 1566255 1566252      83 1566258 1566252      83 1566258 1566255
      84 1566264 1566261      83 1566267 1566261      83 1566267 1566264      84
 1566273 1566270      83 1566276 1566270      83 1566276 1566273      84 1566282
 1566279      83 1566285 1566279      83 1566285 1566282      84 1566291 1566288
      83 1566294 1566288      83 1566294 1566291      84 1566300 1566297      83
 1566303 1566297      83 1566303 1566300      84 1566309 1566306      83 1566312
 1566306      83 1566312 1566309      84 1566318 1566315      83 1566321 1566315
      83 1566321 1566318      84 1566327 1566324      83 1566330 1566324      83
 1566330 1566327      84 1566336 1566333      83 1566339 1566333      83 1566339
 1566336      84 1566345 1566342      83 1566348 1566342      83 1566348 1566345
      84 1566354 1566351      83 1566357 1566351      83 1566357 1566354      84
 1566363 1566360      83 1566366 1566360      83 1566366 1566363      84 1566372
 1566369      83 1566375 1566369      83 1566375 1566372      84 1566381 1566378
      83 1566384 1566378      83 1566384 1566381      84 1566390 1566387      83
 1566393 1566387      83 1566393 1566390      84 1566399 1566396      83 1566402
 1566396      83 1566402 1566399      84 1566408 1566405      83 1566411 1566405
      83 1566411 1566408      84 1566417 1566414      83 1566420 1566414      83
 1566420 1566417      84 1566426 1566423      83 1566429 1566423      83 1566429
 1566426      84 1566435 1566432      83 1566438 1566432      83 1566438 1566435
      84 1566444 1566441      83 1566447 1566441      83 1566447 1566444      84
 1566453 1566450      83 1566456 1566450      83 1566456 1566453      84 1566462
 1566459      83 1566465 1566459      83 1566465 1566462      84 1566471 1566468
      83 1566474 1566468      83 1566474 1566471      84 1566480 1566477      83
 1566483 1566477      83 1566483 1566480      84 1566489 1566486      83 1566492
 1566486      83 1566492 1566489      84 1566498 1566495      83 1566501 1566495
      83 1566501 1566498      84 1566507 1566504      83 1566510 1566504      83
 1566510 1566507      84 1566516 1566513      83 1566519 1566513      83 1566519
 1566516      84 1566525 1566522      83 1566528 1566522      83 1566528 1566525
      84 1566534 1566531      83 1566537 1566531      83 1566537 1566534      84
 1566543 1566540      83 1566546 1566540      83 1566546 1566543      84 1566552
 1566549      83 1566555 1566549      83 1566555 1566552      84 1566561 1566558
      83 1566564 1566558      83 1566564 1566561      84 1566570 1566567      83
 1566573 1566567      83 1566573 1566570      84 1566579 1566576      83 1566582
 1566576      83 1566582 1566579      84 1566588 1566585      83 1566591 1566585
      83 1566591 1566588      84 1566597 1566594      83 1566600 1566594      83
 1566600 1566597      84 1566606 1566603      83 1566609 1566603      83 1566609
 1566606      84 1566615 1566612      83 1566618 1566612      83 1566618 1566615
      84 1566624 1566621      83 1566627 1566621      83 1566627 1566624      84
 1566633 1566630      83 1566636 1566630      83 1566636 1566633      84 1566642
 1566639      83 1566645 1566639      83 1566645 1566642      84 1566651 1566648
      83 1566654 1566648      83 1566654 1566651      84 1566660 1566657      83
 1566663 1566657      83 1566663 1566660      84 1566669 1566666      83 1566672
 1566666      83 1566672 1566669      84 1566678 1566675      83 1566681 1566675
      83 1566681 1566678      84 1566687 1566684      83 1566690 1566684      83
 1566690 1566687      84 1566696 1566693      83 1566699 1566693      83 1566699
 1566696      84 1566705 1566702      83 1566708 1566702      83 1566708 1566705
      84 1566714 1566711      83 1566717 1566711      83 1566717 1566714      84
 1566723 1566720      83 1566726 1566720      83 1566726 1566723      84 1566732
 1566729      83 1566735 1566729      83 1566735 1566732      84 1566741 1566738
      83 1566744 1566738      83 1566744 1566741      84 1566750 1566747      83
 1566753 1566747      83 1566753 1566750      84 1566759 1566756      83 1566762
 1566756      83 1566762 1566759      84 1566768 1566765      83 1566771 1566765
      83 1566771 1566768      84 1566777 1566774      83 1566780 1566774      83
 1566780 1566777      84 1566786 1566783      83 1566789 1566783      83 1566789
 1566786      84 1566795 1566792      83 1566798 1566792      83 1566798 1566795
      84 1566804 1566801      83 1566807 1566801      83 1566807 1566804      84
 1566813 1566810      83 1566816 1566810      83 1566816 1566813      84 1566822
 1566819      83 1566825 1566819      83 1566825 1566822      84 1566831 1566828
      83 1566834 1566828      83 1566834 1566831      84 1566840 1566837      83
 1566843 1566837      83 1566843 1566840      84 1566849 1566846      83 1566852
 1566846      83 1566852 1566849      84 1566858 1566855      83 1566861 1566855
      83 1566861 1566858      84 1566867 1566864      83 1566870 1566864      83
 1566870 1566867      84 1566876 1566873      83 1566879 1566873      83 1566879
 1566876      84 1566885 1566882      83 1566888 1566882      83 1566888 1566885
      84 1566894 1566891      83 1566897 1566891      83 1566897 1566894      84
 1566903 1566900      83 1566906 1566900      83 1566906 1566903      84 1566912
 1566909      83 1566915 1566909      83 1566915 1566912      84 1566921 1566918
      83 1566924 1566918      83 1566924 1566921      84 1566930 1566927      83
 1566933 1566927      83 1566933 1566930      84 1566939 1566936      83 1566942
 1566936      83 1566942 1566939      84 1566948 1566945      83 1566951 1566945
      83 1566951 1566948      84 1566957 1566954      83 1566960 1566954      83
 1566960 1566957      84 1566966 1566963      83 1566969 1566963      83 1566969
 1566966      84 1566975 1566972      83 1566978 1566972      83 1566978 1566975
      84 1566984 1566981      83 1566987 1566981      83 1566987 1566984      84
 1566993 1566990      83 1566996 1566990      83 1566996 1566993      84 1567002
 1566999      83 1567005 1566999      83 1567005 1567002      84 1567011 1567008
      83 1567014 1567008      83 1567014 1567011      84 1567020 1567017      83
 1567023 1567017      83 1567023 1567020      84 1567029 1567026      83 1567032
 1567026      83 1567032 1567029      84 1567038 1567035      83 1567041 1567035
      83 1567041 1567038      84 1567047 1567044      83 1567050 1567044      83
 1567050 1567047      84 1567056 1567053      83 1567059 1567053      83 1567059
 1567056      84 1567065 1567062      83 1567068 1567062      83 1567068 1567065
      84 1567074 1567071      83 1567077 1567071      83 1567077 1567074      84
 1567083 1567080      83 1567086 1567080      83 1567086 1567083      84 1567092
 1567089      83 1567095 1567089      83 1567095 1567092      84 1567101 1567098
      83 1567104 1567098      83 1567104 1567101      84 1567110 1567107      83
 1567113 1567107      83 1567113 1567110      84 1567119 1567116      83 1567122
 1567116      83 1567122 1567119      84 1567128 1567125      83 1567131 1567125
      83 1567131 1567128      84 1567137 1567134      83 1567140 1567134      83
 1567140 1567137      84 1567146 1567143      83 1567149 1567143      83 1567149
 1567146      84 1567155 1567152      83 1567158 1567152      83 1567158 1567155
      84 1567164 1567161      83 1567167 1567161      83 1567167 1567164      84
 1567173 1567170      83 1567176 1567170      83 1567176 1567173      84 1567182
 1567179      83 1567185 1567179      83 1567185 1567182      84 1567191 1567188
      83 1567194 1567188      83 1567194 1567191      84 1567200 1567197      83
 1567203 1567197      83 1567203 1567200      84 1567209 1567206      83 1567212
 1567206      83 1567212 1567209      84 1567218 1567215      83 1567221 1567215
      83 1567221 1567218      84 1567227 1567224      83 1567230 1567224      83
 1567230 1567227      84 1567236 1567233      83 1567239 1567233      83 1567239
 1567236      84 1567245 1567242      83 1567248 1567242      83 1567248 1567245
      84 1567254 1567251      83 1567257 1567251      83 1567257 1567254      84
 1567263 1567260      83 1567266 1567260      83 1567266 1567263      84 1567272
 1567269      83 1567275 1567269      83 1567275 1567272      84 1567281 1567278
      83 1567284 1567278      83 1567284 1567281      84 1567290 1567287      83
 1567293 1567287      83 1567293 1567290      84 1567299 1567296      83 1567302
 1567296      83 1567302 1567299      84 1567308 1567305      83 1567311 1567305
      83 1567311 1567308      84 1567317 1567314      83 1567320 1567314      83
 1567320 1567317      84 1567326 1567323      83 1567329 1567323      83 1567329
 1567326      84 1567335 1567332      83 1567338 1567332      83 1567338 1567335
      84 1567344 1567341      83 1567347 1567341      83 1567347 1567344      84
 1567353 1567350      83 1567356 1567350      83 1567356 1567353      84 1567362
 1567359      83 1567365 1567359      83 1567365 1567362      84 1567371 1567368
      83 1567374 1567368      83 1567374 1567371      84 1567380 1567377      83
 1567383 1567377      83 1567383 1567380      84 1567389 1567386      83 1567392
 1567386      83 1567392 1567389      84 1567398 1567395      83 1567401 1567395
      83 1567401 1567398      84 1567407 1567404      83 1567410 1567404      83
 1567410 1567407      84 1567416 1567413      83 1567419 1567413      83 1567419
 1567416      84 1567425 1567422      83 1567428 1567422      83 1567428 1567425
      84 1567434 1567431      83 1567437 1567431      83 1567437 1567434      84
 1567443 1567440      83 1567446 1567440      83 1567446 1567443      84 1567452
 1567449      83 1567455 1567449      83 1567455 1567452      84 1567461 1567458
      83 1567464 1567458      83 1567464 1567461      84 1567470 1567467      83
 1567473 1567467      83 1567473 1567470      84 1567479 1567476      83 1567482
 1567476      83 1567482 1567479      84 1567488 1567485      83 1567491 1567485
      83 1567491 1567488      84 1567497 1567494      83 1567500 1567494      83
 1567500 1567497      84 1567506 1567503      83 1567509 1567503      83 1567509
 1567506      84 1567515 1567512      83 1567518 1567512      83 1567518 1567515
      84 1567524 1567521      83 1567527 1567521      83 1567527 1567524      84
 1567533 1567530      83 1567536 1567530      83 1567536 1567533      84 1567542
 1567539      83 1567545 1567539      83 1567545 1567542      84 1567551 1567548
      83 1567554 1567548      83 1567554 1567551      84 1567560 1567557      83
 1567563 1567557      83 1567563 1567560      84 1567569 1567566      83 1567572
 1567566      83 1567572 1567569      84 1567578 1567575      83 1567581 1567575
      83 1567581 1567578      84 1567587 1567584      83 1567590 1567584      83
 1567590 1567587      84 1567596 1567593      83 1567599 1567593      83 1567599
 1567596      84 1567605 1567602      83 1567608 1567602      83 1567608 1567605
      84 1567614 1567611      83 1567617 1567611      83 1567617 1567614      84
 1567623 1567620      83 1567626 1567620      83 1567626 1567623      84 1567632
 1567629      83 1567635 1567629      83 1567635 1567632      84 1567641 1567638
      83 1567644 1567638      83 1567644 1567641      84 1567650 1567647      83
 1567653 1567647      83 1567653 1567650      84 1567659 1567656      83 1567662
 1567656      83 1567662 1567659      84 1567668 1567665      83 1567671 1567665
      83 1567671 1567668      84 1567677 1567674      83 1567680 1567674      83
 1567680 1567677      84 1567686 1567683      83 1567689 1567683      83 1567689
 1567686      84 1567695 1567692      83 1567698 1567692      83 1567698 1567695
      84 1567704 1567701      83 1567707 1567701      83 1567707 1567704      84
 1567713 1567710      83 1567716 1567710      83 1567716 1567713      84 1567722
 1567719      83 1567725 1567719      83 1567725 1567722      84 1567731 1567728
      83 1567734 1567728      83 1567734 1567731      84 1567740 1567737      83
 1567743 1567737      83 1567743 1567740      84 1567749 1567746      83 1567752
 1567746      83 1567752 1567749      84 1567758 1567755      83 1567761 1567755
      83 1567761 1567758      84 1567767 1567764      83 1567770 1567764      83
 1567770 1567767      84 1567776 1567773      83 1567779 1567773      83 1567779
 1567776      84 1567785 1567782      83 1567788 1567782      83 1567788 1567785
      84 1567794 1567791      83 1567797 1567791      83 1567797 1567794      84
 1567803 1567800      83 1567806 1567800      83 1567806 1567803      84 1567812
 1567809      83 1567815 1567809      83 1567815 1567812      84 1567821 1567818
      83 1567824 1567818      83 1567824 1567821      84 1567830 1567827      83
 1567833 1567827      83 1567833 1567830      84 1567839 1567836      83 1567842
 1567836      83 1567842 1567839      84 1567848 1567845      83 1567851 1567845
      83 1567851 1567848      84 1567857 1567854      83 1567860 1567854      83
 1567860 1567857      84 1567866 1567863      83 1567869 1567863      83 1567869
 1567866      84 1567875 1567872      83 1567878 1567872      83 1567878 1567875
      84 1567884 1567881      83 1567887 1567881      83 1567887 1567884      84
 1567893 1567890      83 1567896 1567890      83 1567896 1567893      84 1567902
 1567899      83 1567905 1567899      83 1567905 1567902      84 1567911 1567908
      83 1567914 1567908      83 1567914 1567911      84 1567920 1567917      83
 1567923 1567917      83 1567923 1567920      84 1567929 1567926      83 1567932
 1567926      83 1567932 1567929      84 1567938 1567935      83 1567941 1567935
      83 1567941 1567938      84 1567947 1567944      83 1567950 1567944      83
 1567950 1567947      84 1567956 1567953      83 1567959 1567953      83 1567959
 1567956      84 1567965 1567962      83 1567968 1567962      83 1567968 1567965
      84 1567974 1567971      83 1567977 1567971      83 1567977 1567974      84
 1567983 1567980      83 1567986 1567980      83 1567986 1567983      84 1567992
 1567989      83 1567995 1567989      83 1567995 1567992      84 1568001 1567998
      83 1568004 1567998      83 1568004 1568001      84 1568010 1568007      83
 1568013 1568007      83 1568013 1568010      84 1568019 1568016      83 1568022
 1568016      83 1568022 1568019      84 1568028 1568025      83 1568031 1568025
      83 1568031 1568028      84 1568037 1568034      83 1568040 1568034      83
 1568040 1568037      84 1568046 1568043      83 1568049 1568043      83 1568049
 1568046      84 1568055 1568052      83 1568058 1568052      83 1568058 1568055
      84 1568064 1568061      83 1568067 1568061      83 1568067 1568064      84
 1568073 1568070      83 1568076 1568070      83 1568076 1568073      84 1568082
 1568079      83 1568085 1568079      83 1568085 1568082      84 1568091 1568088
      83 1568094 1568088      83 1568094 1568091      84 1568100 1568097      83
 1568103 1568097      83 1568103 1568100      84 1568109 1568106      83 1568112
 1568106      83 1568112 1568109      84 1568118 1568115      83 1568121 1568115
      83 1568121 1568118      84 1568127 1568124      83 1568130 1568124      83
 1568130 1568127      84 1568136 1568133      83 1568139 1568133      83 1568139
 1568136      84 1568145 1568142      83 1568148 1568142      83 1568148 1568145
      84 1568154 1568151      83 1568157 1568151      83 1568157 1568154      84
 1568163 1568160      83 1568166 1568160      83 1568166 1568163      84 1568172
 1568169      83 1568175 1568169      83 1568175 1568172      84 1568181 1568178
      83 1568184 1568178      83 1568184 1568181      84 1568190 1568187      83
 1568193 1568187      83 1568193 1568190      84 1568199 1568196      83 1568202
 1568196      83 1568202 1568199      84 1568208 1568205      83 1568211 1568205
      83 1568211 1568208      84 1568217 1568214      83 1568220 1568214      83
 1568220 1568217      84 1568226 1568223      83 1568229 1568223      83 1568229
 1568226      84 1568235 1568232      83 1568238 1568232      83 1568238 1568235
      84 1568244 1568241      83 1568247 1568241      83 1568247 1568244      84
 1568253 1568250      83 1568256 1568250      83 1568256 1568253      84 1568262
 1568259      83 1568265 1568259      83 1568265 1568262      84 1568271 1568268
      83 1568274 1568268      83 1568274 1568271      84 1568280 1568277      83
 1568283 1568277      83 1568283 1568280      84 1568289 1568286      83 1568292
 1568286      83 1568292 1568289      84 1568298 1568295      83 1568301 1568295
      83 1568301 1568298      84 1568307 1568304      83 1568310 1568304      83
 1568310 1568307      84 1568316 1568313      83 1568319 1568313      83 1568319
 1568316      84 1568325 1568322      83 1568328 1568322      83 1568328 1568325
      84 1568334 1568331      83 1568337 1568331      83 1568337 1568334      84
 1568343 1568340      83 1568346 1568340      83 1568346 1568343      84 1568352
 1568349      83 1568355 1568349      83 1568355 1568352      84 1568361 1568358
      83 1568364 1568358      83 1568364 1568361      84 1568370 1568367      83
 1568373 1568367      83 1568373 1568370      84 1568379 1568376      83 1568382
 1568376      83 1568382 1568379      84 1568388 1568385      83 1568391 1568385
      83 1568391 1568388      84 1568397 1568394      83 1568400 1568394      83
 1568400 1568397      84 1568406 1568403      83 1568409 1568403      83 1568409
 1568406      84 1568415 1568412      83 1568418 1568412      83 1568418 1568415
      84 1568424 1568421      83 1568427 1568421      83 1568427 1568424      84
 1568433 1568430      83 1568436 1568430      83 1568436 1568433      84 1568442
 1568439      83 1568445 1568439      83 1568445 1568442      84 1568451 1568448
      83 1568454 1568448      83 1568454 1568451      84 1568460 1568457      83
 1568463 1568457      83 1568463 1568460      84 1568469 1568466      83 1568472
 1568466      83 1568472 1568469      84 1568478 1568475      83 1568481 1568475
      83 1568481 1568478      84 1568487 1568484      83 1568490 1568484      83
 1568490 1568487      84 1568496 1568493      83 1568499 1568493      83 1568499
 1568496      84 1568505 1568502      83 1568508 1568502      83 1568508 1568505
      84 1568514 1568511      83 1568517 1568511      83 1568517 1568514      84
 1568523 1568520      83 1568526 1568520      83 1568526 1568523      84 1568532
 1568529      83 1568535 1568529      83 1568535 1568532      84 1568541 1568538
      83 1568544 1568538      83 1568544 1568541      84 1568550 1568547      83
 1568553 1568547      83 1568553 1568550      84 1568559 1568556      83 1568562
 1568556      83 1568562 1568559      84 1568568 1568565      83 1568571 1568565
      83 1568571 1568568      84 1568577 1568574      83 1568580 1568574      83
 1568580 1568577      84 1568586 1568583      83 1568589 1568583      83 1568589
 1568586      84 1568595 1568592      83 1568598 1568592      83 1568598 1568595
      84 1568604 1568601      83 1568607 1568601      83 1568607 1568604      84
 1568613 1568610      83 1568616 1568610      83 1568616 1568613      84 1568622
 1568619      83 1568625 1568619      83 1568625 1568622      84 1568631 1568628
      83 1568634 1568628      83 1568634 1568631      84 1568640 1568637      83
 1568643 1568637      83 1568643 1568640      84 1568649 1568646      83 1568652
 1568646      83 1568652 1568649      84 1568658 1568655      83 1568661 1568655
      83 1568661 1568658      84 1568667 1568664      83 1568670 1568664      83
 1568670 1568667      84 1568676 1568673      83 1568679 1568673      83 1568679
 1568676      84 1568685 1568682      83 1568688 1568682      83 1568688 1568685
      84 1568694 1568691      83 1568697 1568691      83 1568697 1568694      84
 1568703 1568700      83 1568706 1568700      83 1568706 1568703      84 1568712
 1568709      83 1568715 1568709      83 1568715 1568712      84 1568721 1568718
      83 1568724 1568718      83 1568724 1568721      84 1568730 1568727      83
 1568733 1568727      83 1568733 1568730      84 1568739 1568736      83 1568742
 1568736      83 1568742 1568739      84 1568748 1568745      83 1568751 1568745
      83 1568751 1568748      84 1568757 1568754      83 1568760 1568754      83
 1568760 1568757      84 1568766 1568763      83 1568769 1568763      83 1568769
 1568766      84 1568775 1568772      83 1568778 1568772      83 1568778 1568775
      84 1568784 1568781      83 1568787 1568781      83 1568787 1568784      84
 1568793 1568790      83 1568796 1568790      83 1568796 1568793      84 1568802
 1568799      83 1568805 1568799      83 1568805 1568802      84 1568811 1568808
      83 1568814 1568808      83 1568814 1568811      84 1568820 1568817      83
 1568823 1568817      83 1568823 1568820      84 1568829 1568826      83 1568832
 1568826      83 1568832 1568829      84 1568838 1568835      83 1568841 1568835
      83 1568841 1568838      84 1568847 1568844      83 1568850 1568844      83
 1568850 1568847      84 1568856 1568853      83 1568859 1568853      83 1568859
 1568856      84 1568865 1568862      83 1568868 1568862      83 1568868 1568865
      84 1568874 1568871      83 1568877 1568871      83 1568877 1568874      84
 1568883 1568880      83 1568886 1568880      83 1568886 1568883      84 1568892
 1568889      83 1568895 1568889      83 1568895 1568892      84 1568901 1568898
      83 1568904 1568898      83 1568904 1568901      84 1568910 1568907      83
 1568913 1568907      83 1568913 1568910      84 1568919 1568916      83 1568922
 1568916      83 1568922 1568919      84 1568928 1568925      83 1568931 1568925
      83 1568931 1568928      84 1568937 1568934      83 1568940 1568934      83
 1568940 1568937      84 1568946 1568943      83 1568949 1568943      83 1568949
 1568946      84 1568955 1568952      83 1568958 1568952      83 1568958 1568955
      84 1568964 1568961      83 1568967 1568961      83 1568967 1568964      84
 1568973 1568970      83 1568976 1568970      83 1568976 1568973      84 1568982
 1568979      83 1568985 1568979      83 1568985 1568982      84 1568991 1568988
      83 1568994 1568988      83 1568994 1568991      84 1569000 1568997      83
 1569003 1568997      83 1569003 1569000      84 1569009 1569006      83 1569012
 1569006      83 1569012 1569009      84 1569018 1569015      83 1569021 1569015
      83 1569021 1569018      84 1569027 1569024      83 1569030 1569024      83
 1569030 1569027      84 1569036 1569033      83 1569039 1569033      83 1569039
 1569036      84 1569045 1569042      83 1569048 1569042      83 1569048 1569045
      84 1569054 1569051      83 1569057 1569051      83 1569057 1569054      84
 1569063 1569060      83 1569066 1569060      83 1569066 1569063      84 1569072
 1569069      83 1569075 1569069      83 1569075 1569072      84 1569081 1569078
      83 1569084 1569078      83 1569084 1569081      84 1569090 1569087      83
 1569093 1569087      83 1569093 1569090      84 1569099 1569096      83 1569102
 1569096      83 1569102 1569099      84 1569108 1569105      83 1569111 1569105
      83 1569111 1569108      84 1569117 1569114      83 1569120 1569114      83
 1569120 1569117      84 1569126 1569123      83 1569129 1569123      83 1569129
 1569126      84 1569135 1569132      83 1569138 1569132      83 1569138 1569135
      84 1569144 1569141      83 1569147 1569141      83 1569147 1569144      84
 1569153 1569150      83 1569156 1569150      83 1569156 1569153      84 1569162
 1569159      83 1569165 1569159      83 1569165 1569162      84 1569171 1569168
      83 1569174 1569168      83 1569174 1569171      84 1569180 1569177      83
 1569183 1569177      83 1569183 1569180      84 1569189 1569186      83 1569192
 1569186      83 1569192 1569189      84 1569198 1569195      83 1569201 1569195
      83 1569201 1569198      84 1569207 1569204      83 1569210 1569204      83
 1569210 1569207      84 1569216 1569213      83 1569219 1569213      83 1569219
 1569216      84 1569225 1569222      83 1569228 1569222      83 1569228 1569225
      84 1569234 1569231      83 1569237 1569231      83 1569237 1569234      84
 1569243 1569240      83 1569246 1569240      83 1569246 1569243      84 1569252
 1569249      83 1569255 1569249      83 1569255 1569252      84 1569261 1569258
      83 1569264 1569258      83 1569264 1569261      84 1569270 1569267      83
 1569273 1569267      83 1569273 1569270      84 1569279 1569276      83 1569282
 1569276      83 1569282 1569279      84 1569288 1569285      83 1569291 1569285
      83 1569291 1569288      84 1569297 1569294      83 1569300 1569294      83
 1569300 1569297      84 1569306 1569303      83 1569309 1569303      83 1569309
 1569306      84 1569315 1569312      83 1569318 1569312      83 1569318 1569315
      84 1569324 1569321      83 1569327 1569321      83 1569327 1569324      84
 1569333 1569330      83 1569336 1569330      83 1569336 1569333      84 1569342
 1569339      83 1569345 1569339      83 1569345 1569342      84 1569351 1569348
      83 1569354 1569348      83 1569354 1569351      84 1569360 1569357      83
 1569363 1569357      83 1569363 1569360      84 1569369 1569366      83 1569372
 1569366      83 1569372 1569369      84 1569378 1569375      83 1569381 1569375
      83 1569381 1569378      84 1569387 1569384      83 1569390 1569384      83
 1569390 1569387      84 1569396 1569393      83 1569399 1569393      83 1569399
 1569396      84 1569405 1569402      83 1569408 1569402      83 1569408 1569405
      84 1569414 1569411      83 1569417 1569411      83 1569417 1569414      84
 1569423 1569420      83 1569426 1569420      83 1569426 1569423      84 1569432
 1569429      83 1569435 1569429      83 1569435 1569432      84 1569441 1569438
      83 1569444 1569438      83 1569444 1569441      84 1569450 1569447      83
 1569453 1569447      83 1569453 1569450      84 1569459 1569456      83 1569462
 1569456      83 1569462 1569459      84 1569468 1569465      83 1569471 1569465
      83 1569471 1569468      84 1569477 1569474      83 1569480 1569474      83
 1569480 1569477      84 1569486 1569483      83 1569489 1569483      83 1569489
 1569486      84 1569495 1569492      83 1569498 1569492      83 1569498 1569495
      84 1569504 1569501      83 1569507 1569501      83 1569507 1569504      84
 1569513 1569510      83 1569516 1569510      83 1569516 1569513      84 1569522
 1569519      83 1569525 1569519      83 1569525 1569522      84 1569531 1569528
      83 1569534 1569528      83 1569534 1569531      84 1569540 1569537      83
 1569543 1569537      83 1569543 1569540      84 1569549 1569546      83 1569552
 1569546      83 1569552 1569549      84 1569558 1569555      83 1569561 1569555
      83 1569561 1569558      84 1569567 1569564      83 1569570 1569564      83
 1569570 1569567      84 1569576 1569573      83 1569579 1569573      83 1569579
 1569576      84 1569585 1569582      83 1569588 1569582      83 1569588 1569585
      84 1569594 1569591      83 1569597 1569591      83 1569597 1569594      84
 1569603 1569600      83 1569606 1569600      83 1569606 1569603      84 1569612
 1569609      83 1569615 1569609      83 1569615 1569612      84 1569621 1569618
      83 1569624 1569618      83 1569624 1569621      84 1569630 1569627      83
 1569633 1569627      83 1569633 1569630      84 1569639 1569636      83 1569642
 1569636      83 1569642 1569639      84 1569648 1569645      83 1569651 1569645
      83 1569651 1569648      84 1569657 1569654      83 1569660 1569654      83
 1569660 1569657      84 1569666 1569663      83 1569669 1569663      83 1569669
 1569666      84 1569675 1569672      83 1569678 1569672      83 1569678 1569675
      84 1569684 1569681      83 1569687 1569681      83 1569687 1569684      84
 1569693 1569690      83 1569696 1569690      83 1569696 1569693      84 1569702
 1569699      83 1569705 1569699      83 1569705 1569702      84 1569711 1569708
      83 1569714 1569708      83 1569714 1569711      84 1569720 1569717      83
 1569723 1569717      83 1569723 1569720      84 1569729 1569726      83 1569732
 1569726      83 1569732 1569729      84 1569738 1569735      83 1569741 1569735
      83 1569741 1569738      84 1569747 1569744      83 1569750 1569744      83
 1569750 1569747      84 1569756 1569753      83 1569759 1569753      83 1569759
 1569756      84 1569765 1569762      83 1569768 1569762      83 1569768 1569765
      84 1569774 1569771      83 1569777 1569771      83 1569777 1569774      84
 1569783 1569780      83 1569786 1569780      83 1569786 1569783      84 1569792
 1569789      83 1569795 1569789      83 1569795 1569792      84 1569801 1569798
      83 1569804 1569798      83 1569804 1569801      84 1569810 1569807      83
 1569813 1569807      83 1569813 1569810      84 1569819 1569816      83 1569822
 1569816      83 1569822 1569819      84 1569828 1569825      83 1569831 1569825
      83 1569831 1569828      84 1569837 1569834      83 1569840 1569834      83
 1569840 1569837      84 1569846 1569843      83 1569849 1569843      83 1569849
 1569846      84 1569855 1569852      83 1569858 1569852      83 1569858 1569855
      84 1569864 1569861      83 1569867 1569861      83 1569867 1569864      84
 1569873 1569870      83 1569876 1569870      83 1569876 1569873      84 1569882
 1569879      83 1569885 1569879      83 1569885 1569882      84 1569891 1569888
      83 1569894 1569888      83 1569894 1569891      84 1569900 1569897      83
 1569903 1569897      83 1569903 1569900      84 1569909 1569906      83 1569912
 1569906      83 1569912 1569909      84 1569918 1569915      83 1569921 1569915
      83 1569921 1569918      84 1569927 1569924      83 1569930 1569924      83
 1569930 1569927      84 1569936 1569933      83 1569939 1569933      83 1569939
 1569936      84 1569945 1569942      83 1569948 1569942      83 1569948 1569945
      84 1569954 1569951      83 1569957 1569951      83 1569957 1569954      84
 1569963 1569960      83 1569966 1569960      83 1569966 1569963      84 1569972
 1569969      83 1569975 1569969      83 1569975 1569972      84 1569981 1569978
      83 1569984 1569978      83 1569984 1569981      84 1569990 1569987      83
 1569993 1569987      83 1569993 1569990      84 1569999 1569996      83 1570002
 1569996      83 1570002 1569999      84 1570008 1570005      83 1570011 1570005
      83 1570011 1570008      84 1570017 1570014      83 1570020 1570014      83
 1570020 1570017      84 1570026 1570023      83 1570029 1570023      83 1570029
 1570026      84 1570035 1570032      83 1570038 1570032      83 1570038 1570035
      84 1570044 1570041      83 1570047 1570041      83 1570047 1570044      84
 1570053 1570050      83 1570056 1570050      83 1570056 1570053      84 1570062
 1570059      83 1570065 1570059      83 1570065 1570062      84 1570071 1570068
      83 1570074 1570068      83 1570074 1570071      84 1570080 1570077      83
 1570083 1570077      83 1570083 1570080      84 1570089 1570086      83 1570092
 1570086      83 1570092 1570089      84 1570098 1570095      83 1570101 1570095
      83 1570101 1570098      84 1570107 1570104      83 1570110 1570104      83
 1570110 1570107      84 1570116 1570113      83 1570119 1570113      83 1570119
 1570116      84 1570125 1570122      83 1570128 1570122      83 1570128 1570125
      84 1570134 1570131      83 1570137 1570131      83 1570137 1570134      84
 1570143 1570140      83 1570146 1570140      83 1570146 1570143      84 1570152
 1570149      83 1570155 1570149      83 1570155 1570152      84 1570161 1570158
      83 1570164 1570158      83 1570164 1570161      84 1570170 1570167      83
 1570173 1570167      83 1570173 1570170      84 1570179 1570176      83 1570182
 1570176      83 1570182 1570179      84 1570188 1570185      83 1570191 1570185
      83 1570191 1570188      84 1570197 1570194      83 1570200 1570194      83
 1570200 1570197      84 1570206 1570203      83 1570209 1570203      83 1570209
 1570206      84 1570215 1570212      83 1570218 1570212      83 1570218 1570215
      84 1570224 1570221      83 1570227 1570221      83 1570227 1570224      84
 1570233 1570230      83 1570236 1570230      83 1570236 1570233      84 1570242
 1570239      83 1570245 1570239      83 1570245 1570242      84 1570251 1570248
      83 1570254 1570248      83 1570254 1570251      84 1570260 1570257      83
 1570263 1570257      83 1570263 1570260      84 1570269 1570266      83 1570272
 1570266      83 1570272 1570269      84 1570278 1570275      83 1570281 1570275
      83 1570281 1570278      84 1570287 1570284      83 1570290 1570284      83
 1570290 1570287      84 1570296 1570293      83 1570299 1570293      83 1570299
 1570296      84 1570305 1570302      83 1570308 1570302      83 1570308 1570305
      84 1570314 1570311      83 1570317 1570311      83 1570317 1570314      84
 1570323 1570320      83 1570326 1570320      83 1570326 1570323      84 1570332
 1570329      83 1570335 1570329      83 1570335 1570332      84 1570341 1570338
      83 1570344 1570338      83 1570344 1570341      84 1570350 1570347      83
 1570353 1570347      83 1570353 1570350      84 1570359 1570356      83 1570362
 1570356      83 1570362 1570359      84 1570368 1570365      83 1570371 1570365
      83 1570371 1570368      84 1570377 1570374      83 1570380 1570374      83
 1570380 1570377      84 1570386 1570383      83 1570389 1570383      83 1570389
 1570386      84 1570395 1570392      83 1570398 1570392      83 1570398 1570395
      84 1570404 1570401      83 1570407 1570401      83 1570407 1570404      84
 1570413 1570410      83 1570416 1570410      83 1570416 1570413      84 1570422
 1570419      83 1570425 1570419      83 1570425 1570422      84 1570431 1570428
      83 1570434 1570428      83 1570434 1570431      84 1570440 1570437      83
 1570443 1570437      83 1570443 1570440      84 1570449 1570446      83 1570452
 1570446      83 1570452 1570449      84 1570458 1570455      83 1570461 1570455
      83 1570461 1570458      84 1570467 1570464      83 1570470 1570464      83
 1570470 1570467      84 1570476 1570473      83 1570479 1570473      83 1570479
 1570476      84 1570485 1570482      83 1570488 1570482      83 1570488 1570485
      84 1570494 1570491      83 1570497 1570491      83 1570497 1570494      84
 1570503 1570500      83 1570506 1570500      83 1570506 1570503      84 1570512
 1570509      83 1570515 1570509      83 1570515 1570512      84 1570521 1570518
      83 1570524 1570518      83 1570524 1570521      84 1570530 1570527      83
 1570533 1570527      83 1570533 1570530      84 1570539 1570536      83 1570542
 1570536      83 1570542 1570539      84 1570548 1570545      83 1570551 1570545
      83 1570551 1570548      84 1570557 1570554      83 1570560 1570554      83
 1570560 1570557      84 1570566 1570563      83 1570569 1570563      83 1570569
 1570566      84 1570575 1570572      83 1570578 1570572      83 1570578 1570575
      84 1570584 1570581      83 1570587 1570581      83 1570587 1570584      84
 1570593 1570590      83 1570596 1570590      83 1570596 1570593      84 1570602
 1570599      83 1570605 1570599      83 1570605 1570602      84 1570611 1570608
      83 1570614 1570608      83 1570614 1570611      84 1570620 1570617      83
 1570623 1570617      83 1570623 1570620      84 1570629 1570626      83 1570632
 1570626      83 1570632 1570629      84 1570638 1570635      83 1570641 1570635
      83 1570641 1570638      84 1570647 1570644      83 1570650 1570644      83
 1570650 1570647      84 1570656 1570653      83 1570659 1570653      83 1570659
 1570656      84 1570665 1570662      83 1570668 1570662      83 1570668 1570665
      84 1570674 1570671      83 1570677 1570671      83 1570677 1570674      84
 1570683 1570680      83 1570686 1570680      83 1570686 1570683      84 1570692
 1570689      83 1570695 1570689      83 1570695 1570692      84 1570701 1570698
      83 1570704 1570698      83 1570704 1570701      84 1570710 1570707      83
 1570713 1570707      83 1570713 1570710      84 1570719 1570716      83 1570722
 1570716      83 1570722 1570719      84 1570728 1570725      83 1570731 1570725
      83 1570731 1570728      84 1570737 1570734      83 1570740 1570734      83
 1570740 1570737      84 1570746 1570743      83 1570749 1570743      83 1570749
 1570746      84 1570755 1570752      83 1570758 1570752      83 1570758 1570755
      84 1570764 1570761      83 1570767 1570761      83 1570767 1570764      84
 1570773 1570770      83 1570776 1570770      83 1570776 1570773      84 1570782
 1570779      83 1570785 1570779      83 1570785 1570782      84 1570791 1570788
      83 1570794 1570788      83 1570794 1570791      84 1570800 1570797      83
 1570803 1570797      83 1570803 1570800      84 1570809 1570806      83 1570812
 1570806      83 1570812 1570809      84 1570818 1570815      83 1570821 1570815
      83 1570821 1570818      84 1570827 1570824      83 1570830 1570824      83
 1570830 1570827      84 1570836 1570833      83 1570839 1570833      83 1570839
 1570836      84 1570845 1570842      83 1570848 1570842      83 1570848 1570845
      84 1570854 1570851      83 1570857 1570851      83 1570857 1570854      84
 1570863 1570860      83 1570866 1570860      83 1570866 1570863      84 1570872
 1570869      83 1570875 1570869      83 1570875 1570872      84 1570881 1570878
      83 1570884 1570878      83 1570884 1570881      84 1570890 1570887      83
 1570893 1570887      83 1570893 1570890      84 1570899 1570896      83 1570902
 1570896      83 1570902 1570899      84 1570908 1570905      83 1570911 1570905
      83 1570911 1570908      84 1570917 1570914      83 1570920 1570914      83
 1570920 1570917      84 1570926 1570923      83 1570929 1570923      83 1570929
 1570926      84 1570935 1570932      83 1570938 1570932      83 1570938 1570935
      84 1570944 1570941      83 1570947 1570941      83 1570947 1570944      84
 1570953 1570950      83 1570956 1570950      83 1570956 1570953      84 1570962
 1570959      83 1570965 1570959      83 1570965 1570962      84 1570971 1570968
      83 1570974 1570968      83 1570974 1570971      84 1570980 1570977      83
 1570983 1570977      83 1570983 1570980      84 1570989 1570986      83 1570992
 1570986      83 1570992 1570989      84 1570998 1570995      83 1571001 1570995
      83 1571001 1570998      84 1571007 1571004      83 1571010 1571004      83
 1571010 1571007      84 1571016 1571013      83 1571019 1571013      83 1571019
 1571016      84 1571025 1571022      83 1571028 1571022      83 1571028 1571025
      84 1571034 1571031      83 1571037 1571031      83 1571037 1571034      84
 1571043 1571040      83 1571046 1571040      83 1571046 1571043      84 1571052
 1571049      83 1571055 1571049      83 1571055 1571052      84 1571061 1571058
      83 1571064 1571058      83 1571064 1571061      84 1571070 1571067      83
 1571073 1571067      83 1571073 1571070      84 1571079 1571076      83 1571082
 1571076      83 1571082 1571079      84 1571088 1571085      83 1571091 1571085
      83 1571091 1571088      84 1571097 1571094      83 1571100 1571094      83
 1571100 1571097      84 1571106 1571103      83 1571109 1571103      83 1571109
 1571106      84 1571115 1571112      83 1571118 1571112      83 1571118 1571115
      84 1571124 1571121      83 1571127 1571121      83 1571127 1571124      84
 1571133 1571130      83 1571136 1571130      83 1571136 1571133      84 1571142
 1571139      83 1571145 1571139      83 1571145 1571142      84 1571151 1571148
      83 1571154 1571148      83 1571154 1571151      84 1571160 1571157      83
 1571163 1571157      83 1571163 1571160      84 1571169 1571166      83 1571172
 1571166      83 1571172 1571169      84 1571178 1571175      83 1571181 1571175
      83 1571181 1571178      84 1571187 1571184      83 1571190 1571184      83
 1571190 1571187      84 1571196 1571193      83 1571199 1571193      83 1571199
 1571196      84 1571205 1571202      83 1571208 1571202      83 1571208 1571205
      84 1571214 1571211      83 1571217 1571211      83 1571217 1571214      84
 1571223 1571220      83 1571226 1571220      83 1571226 1571223      84 1571232
 1571229      83 1571235 1571229      83 1571235 1571232      84 1571241 1571238
      83 1571244 1571238      83 1571244 1571241      84 1571250 1571247      83
 1571253 1571247      83 1571253 1571250      84 1571259 1571256      83 1571262
 1571256      83 1571262 1571259      84 1571268 1571265      83 1571271 1571265
      83 1571271 1571268      84 1571277 1571274      83 1571280 1571274      83
 1571280 1571277      84 1571286 1571283      83 1571289 1571283      83 1571289
 1571286      84 1571295 1571292      83 1571298 1571292      83 1571298 1571295
      84 1571304 1571301      83 1571307 1571301      83 1571307 1571304      84
 1571313 1571310      83 1571316 1571310      83 1571316 1571313      84 1571322
 1571319      83 1571325 1571319      83 1571325 1571322      84 1571331 1571328
      83 1571334 1571328      83 1571334 1571331      84 1571340 1571337      83
 1571343 1571337      83 1571343 1571340      84 1571349 1571346      83 1571352
 1571346      83 1571352 1571349      84 1571358 1571355      83 1571361 1571355
      83 1571361 1571358      84 1571367 1571364      83 1571370 1571364      83
 1571370 1571367      84 1571376 1571373      83 1571379 1571373      83 1571379
 1571376      84 1571385 1571382      83 1571388 1571382      83 1571388 1571385
      84 1571394 1571391      83 1571397 1571391      83 1571397 1571394      84
 1571403 1571400      83 1571406 1571400      83 1571406 1571403      84 1571412
 1571409      83 1571415 1571409      83 1571415 1571412      84 1571421 1571418
      83 1571424 1571418      83 1571424 1571421      84 1571430 1571427      83
 1571433 1571427      83 1571433 1571430      84 1571439 1571436      83 1571442
 1571436      83 1571442 1571439      84 1571448 1571445      83 1571451 1571445
      83 1571451 1571448      84 1571457 1571454      83 1571460 1571454      83
 1571460 1571457      84 1571466 1571463      83 1571469 1571463      83 1571469
 1571466      84 1571475 1571472      83 1571478 1571472      83 1571478 1571475
      84 1571484 1571481      83 1571487 1571481      83 1571487 1571484      84
 1571493 1571490      83 1571496 1571490      83 1571496 1571493      84 1571502
 1571499      83 1571505 1571499      83 1571505 1571502      84 1571511 1571508
      83 1571514 1571508      83 1571514 1571511      84 1571520 1571517      83
 1571523 1571517      83 1571523 1571520      84 1571529 1571526      83 1571532
 1571526      83 1571532 1571529      84 1571538 1571535      83 1571541 1571535
      83 1571541 1571538      84 1571547 1571544      83 1571550 1571544      83
 1571550 1571547      84 1571556 1571553      83 1571559 1571553      83 1571559
 1571556      84 1571565 1571562      83 1571568 1571562      83 1571568 1571565
      84 1571574 1571571      83 1571577 1571571      83 1571577 1571574      84
 1571583 1571580      83 1571586 1571580      83 1571586 1571583      84 1571592
 1571589      83 1571595 1571589      83 1571595 1571592      84 1571601 1571598
      83 1571604 1571598      83 1571604 1571601      84 1571610 1571607      83
 1571613 1571607      83 1571613 1571610      84 1571619 1571616      83 1571622
 1571616      83 1571622 1571619      84 1571628 1571625      83 1571631 1571625
      83 1571631 1571628      84 1571637 1571634      83 1571640 1571634      83
 1571640 1571637      84 1571646 1571643      83 1571649 1571643      83 1571649
 1571646      84 1571655 1571652      83 1571658 1571652      83 1571658 1571655
      84 1571664 1571661      83 1571667 1571661      83 1571667 1571664      84
 1571673 1571670      83 1571676 1571670      83 1571676 1571673      84 1571682
 1571679      83 1571685 1571679      83 1571685 1571682      84 1571691 1571688
      83 1571694 1571688      83 1571694 1571691      84 1571700 1571697      83
 1571703 1571697      83 1571703 1571700      84 1571709 1571706      83 1571712
 1571706      83 1571712 1571709      84 1571718 1571715      83 1571721 1571715
      83 1571721 1571718      84 1571727 1571724      83 1571730 1571724      83
 1571730 1571727      84 1571736 1571733      83 1571739 1571733      83 1571739
 1571736      84 1571745 1571742      83 1571748 1571742      83 1571748 1571745
      84 1571754 1571751      83 1571757 1571751      83 1571757 1571754      84
 1571763 1571760      83 1571766 1571760      83 1571766 1571763      84 1571772
 1571769      83 1571775 1571769      83 1571775 1571772      84 1571781 1571778
      83 1571784 1571778      83 1571784 1571781      84 1571790 1571787      83
 1571793 1571787      83 1571793 1571790      84 1571799 1571796      83 1571802
 1571796      83 1571802 1571799      84 1571808 1571805      83 1571811 1571805
      83 1571811 1571808      84 1571817 1571814      83 1571820 1571814      83
 1571820 1571817      84 1571826 1571823      83 1571829 1571823      83 1571829
 1571826      84 1571835 1571832      83 1571838 1571832      83 1571838 1571835
      84 1571844 1571841      83 1571847 1571841      83 1571847 1571844      84
 1571853 1571850      83 1571856 1571850      83 1571856 1571853      84 1571862
 1571859      83 1571865 1571859      83 1571865 1571862      84 1571871 1571868
      83 1571874 1571868      83 1571874 1571871      84 1571880 1571877      83
 1571883 1571877      83 1571883 1571880      84 1571889 1571886      83 1571892
 1571886      83 1571892 1571889      84 1571898 1571895      83 1571901 1571895
      83 1571901 1571898      84 1571907 1571904      83 1571910 1571904      83
 1571910 1571907      84 1571916 1571913      83 1571919 1571913      83 1571919
 1571916      84 1571925 1571922      83 1571928 1571922      83 1571928 1571925
      84 1571934 1571931      83 1571937 1571931      83 1571937 1571934      84
 1571943 1571940      83 1571946 1571940      83 1571946 1571943      84 1571952
 1571949      83 1571955 1571949      83 1571955 1571952      84 1571961 1571958
      83 1571964 1571958      83 1571964 1571961      84 1571970 1571967      83
 1571973 1571967      83 1571973 1571970      84 1571979 1571976      83 1571982
 1571976      83 1571982 1571979      84 1571988 1571985      83 1571991 1571985
      83 1571991 1571988      84 1571997 1571994      83 1572000 1571994      83
 1572000 1571997      84 1572006 1572003      83 1572009 1572003      83 1572009
 1572006      84 1572015 1572012      83 1572018 1572012      83 1572018 1572015
      84 1572024 1572021      83 1572027 1572021      83 1572027 1572024      84
 1572033 1572030      83 1572036 1572030      83 1572036 1572033      84 1572042
 1572039      83 1572045 1572039      83 1572045 1572042      84 1572051 1572048
      83 1572054 1572048      83 1572054 1572051      84 1572060 1572057      83
 1572063 1572057      83 1572063 1572060      84 1572069 1572066      83 1572072
 1572066      83 1572072 1572069      84 1572078 1572075      83 1572081 1572075
      83 1572081 1572078      84 1572087 1572084      83 1572090 1572084      83
 1572090 1572087      84 1572096 1572093      83 1572099 1572093      83 1572099
 1572096      84 1572105 1572102      83 1572108 1572102      83 1572108 1572105
      84 1572114 1572111      83 1572117 1572111      83 1572117 1572114      84
 1572123 1572120      83 1572126 1572120      83 1572126 1572123      84 1572132
 1572129      83 1572135 1572129      83 1572135 1572132      84 1572141 1572138
      83 1572144 1572138      83 1572144 1572141      84 1572150 1572147      83
 1572153 1572147      83 1572153 1572150      84 1572159 1572156      83 1572162
 1572156      83 1572162 1572159      84 1572168 1572165      83 1572171 1572165
      83 1572171 1572168      84 1572177 1572174      83 1572180 1572174      83
 1572180 1572177      84 1572186 1572183      83 1572189 1572183      83 1572189
 1572186      84 1572195 1572192      83 1572198 1572192      83 1572198 1572195
      84 1572204 1572201      83 1572207 1572201      83 1572207 1572204      84
 1572213 1572210      83 1572216 1572210      83 1572216 1572213      84 1572222
 1572219      83 1572225 1572219      83 1572225 1572222      84 1572231 1572228
      83 1572234 1572228      83 1572234 1572231      84 1572240 1572237      83
 1572243 1572237      83 1572243 1572240      84 1572249 1572246      83 1572252
 1572246      83 1572252 1572249      84 1572258 1572255      83 1572261 1572255
      83 1572261 1572258      84 1572267 1572264      83 1572270 1572264      83
 1572270 1572267      84 1572276 1572273      83 1572279 1572273      83 1572279
 1572276      84 1572285 1572282      83 1572288 1572282      83 1572288 1572285
      84 1572294 1572291      83 1572297 1572291      83 1572297 1572294      84
 1572303 1572300      83 1572306 1572300      83 1572306 1572303      84 1572312
 1572309      83 1572315 1572309      83 1572315 1572312      84 1572321 1572318
      83 1572324 1572318      83 1572324 1572321      84 1572330 1572327      83
 1572333 1572327      83 1572333 1572330      84 1572339 1572336      83 1572342
 1572336      83 1572342 1572339      84 1572348 1572345      83 1572351 1572345
      83 1572351 1572348      84 1572357 1572354      83 1572360 1572354      83
 1572360 1572357      84 1572366 1572363      83 1572369 1572363      83 1572369
 1572366      84 1572375 1572372      83 1572378 1572372      83 1572378 1572375
      84 1572384 1572381      83 1572387 1572381      83 1572387 1572384      84
 1572393 1572390      83 1572396 1572390      83 1572396 1572393      84 1572402
 1572399      83 1572405 1572399      83 1572405 1572402      84 1572411 1572408
      83 1572414 1572408      83 1572414 1572411      84 1572420 1572417      83
 1572423 1572417      83 1572423 1572420      84 1572429 1572426      83 1572432
 1572426      83 1572432 1572429      84 1572438 1572435      83 1572441 1572435
      83 1572441 1572438      84 1572447 1572444      83 1572450 1572444      83
 1572450 1572447      84 1572456 1572453      83 1572459 1572453      83 1572459
 1572456      84 1572465 1572462      83 1572468 1572462      83 1572468 1572465
      84 1572474 1572471      83 1572477 1572471      83 1572477 1572474      84
 1572483 1572480      83 1572486 1572480      83 1572486 1572483      84 1572492
 1572489      83 1572495 1572489      83 1572495 1572492      84 1572501 1572498
      83 1572504 1572498      83 1572504 1572501      84 1572510 1572507      83
 1572513 1572507      83 1572513 1572510      84 1572519 1572516      83 1572522
 1572516      83 1572522 1572519      84 1572528 1572525      83 1572531 1572525
      83 1572531 1572528      84 1572537 1572534      83 1572540 1572534      83
 1572540 1572537      84 1572546 1572543      83 1572549 1572543      83 1572549
 1572546      84 1572555 1572552      83 1572558 1572552      83 1572558 1572555
      84 1572564 1572561      83 1572567 1572561      83 1572567 1572564      84
 1572573 1572570      83 1572576 1572570      83 1572576 1572573      84 1572582
 1572579      83 1572585 1572579      83 1572585 1572582      84 1572591 1572588
      83 1572594 1572588      83 1572594 1572591      84 1572600 1572597      83
 1572603 1572597      83 1572603 1572600      84 1572609 1572606      83 1572612
 1572606      83 1572612 1572609      84 1572618 1572615      83 1572621 1572615
      83 1572621 1572618      84 1572627 1572624      83 1572630 1572624      83
 1572630 1572627      84 1572636 1572633      83 1572639 1572633      83 1572639
 1572636      84 1572645 1572642      83 1572648 1572642      83 1572648 1572645
      84 1572654 1572651      83 1572657 1572651      83 1572657 1572654      84
 1572663 1572660      83 1572666 1572660      83 1572666 1572663      84 1572672
 1572669      83 1572675 1572669      83 1572675 1572672      84 1572681 1572678
      83 1572684 1572678      83 1572684 1572681      84 1572690 1572687      83
 1572693 1572687      83 1572693 1572690      84 1572699 1572696      83 1572702
 1572696      83 1572702 1572699      84 1572708 1572705      83 1572711 1572705
      83 1572711 1572708      84 1572717 1572714      83 1572720 1572714      83
 1572720 1572717      84 1572726 1572723      83 1572729 1572723      83 1572729
 1572726      84 1572735 1572732      83 1572738 1572732      83 1572738 1572735
      84 1572744 1572741      83 1572747 1572741      83 1572747 1572744      84
 1572753 1572750      83 1572756 1572750      83 1572756 1572753      84 1572762
 1572759      83 1572765 1572759      83 1572765 1572762      84 1572771 1572768
      83 1572774 1572768      83 1572774 1572771      84 1572780 1572777      83
 1572783 1572777      83 1572783 1572780      84 1572789 1572786      83 1572792
 1572786      83 1572792 1572789      84 1572798 1572795      83 1572801 1572795
      83 1572801 1572798      84 1572807 1572804      83 1572810 1572804      83
 1572810 1572807      84 1572816 1572813      83 1572819 1572813      83 1572819
 1572816      84 1572825 1572822      83 1572828 1572822      83 1572828 1572825
      84 1572834 1572831      83 1572837 1572831      83 1572837 1572834      84
 1572843 1572840      83 1572846 1572840      83 1572846 1572843      84 1572852
 1572849      83 1572855 1572849      83 1572855 1572852      84 1572861 1572858
      83 1572864 1572858      83 1572864 1572861      84 1572870 1572867      83
 1572873 1572867      83 1572873 1572870      84 1572879 1572876      83 1572882
 1572876      83 1572882 1572879      84 1572888 1572885      83 1572891 1572885
      83 1572891 1572888      84 1572897 1572894      83 1572900 1572894      83
 1572900 1572897      84 1572906 1572903      83 1572909 1572903      83 1572909
 1572906      84 1572915 1572912      83 1572918 1572912      83 1572918 1572915
      84 1572924 1572921      83 1572927 1572921      83 1572927 1572924      84
 1572933 1572930      83 1572936 1572930      83 1572936 1572933      84 1572942
 1572939      83 1572945 1572939      83 1572945 1572942      84 1572951 1572948
      83 1572954 1572948      83 1572954 1572951      84 1572960 1572957      83
 1572963 1572957      83 1572963 1572960      84 1572969 1572966      83 1572972
 1572966      83 1572972 1572969      84 1572978 1572975      83 1572981 1572975
      83 1572981 1572978      84 1572987 1572984      83 1572990 1572984      83
 1572990 1572987      84 1572996 1572993      83 1572999 1572993      83 1572999
 1572996      84 1573005 1573002      83 1573008 1573002      83 1573008 1573005
      84 1573014 1573011      83 1573017 1573011      83 1573017 1573014      84
 1573023 1573020      83 1573026 1573020      83 1573026 1573023      84 1573032
 1573029      83 1573035 1573029      83 1573035 1573032      84 1573041 1573038
      83 1573044 1573038      83 1573044 1573041      84 1573050 1573047      83
 1573053 1573047      83 1573053 1573050      84 1573059 1573056      83 1573062
 1573056      83 1573062 1573059      84 1573068 1573065      83 1573071 1573065
      83 1573071 1573068      84 1573077 1573074      83 1573080 1573074      83
 1573080 1573077      84 1573086 1573083      83 1573089 1573083      83 1573089
 1573086      84 1573095 1573092      83 1573098 1573092      83 1573098 1573095
      84 1573104 1573101      83 1573107 1573101      83 1573107 1573104      84
 1573113 1573110      83 1573116 1573110      83 1573116 1573113      84 1573122
 1573119      83 1573125 1573119      83 1573125 1573122      84 1573131 1573128
      83 1573134 1573128      83 1573134 1573131      84 1573140 1573137      83
 1573143 1573137      83 1573143 1573140      84 1573149 1573146      83 1573152
 1573146      83 1573152 1573149      84 1573158 1573155      83 1573161 1573155
      83 1573161 1573158      84 1573167 1573164      83 1573170 1573164      83
 1573170 1573167      84 1573176 1573173      83 1573179 1573173      83 1573179
 1573176      84 1573185 1573182      83 1573188 1573182      83 1573188 1573185
      84 1573194 1573191      83 1573197 1573191      83 1573197 1573194      84
 1573203 1573200      83 1573206 1573200      83 1573206 1573203      84 1573212
 1573209      83 1573215 1573209      83 1573215 1573212      84 1573221 1573218
      83 1573224 1573218      83 1573224 1573221      84 1573230 1573227      83
 1573233 1573227      83 1573233 1573230      84 1573239 1573236      83 1573242
 1573236      83 1573242 1573239      84 1573248 1573245      83 1573251 1573245
      83 1573251 1573248      84 1573257 1573254      83 1573260 1573254      83
 1573260 1573257      84 1573266 1573263      83 1573269 1573263      83 1573269
 1573266      84 1573275 1573272      83 1573278 1573272      83 1573278 1573275
      84 1573284 1573281      83 1573287 1573281      83 1573287 1573284      84
 1573293 1573290      83 1573296 1573290      83 1573296 1573293      84 1573302
 1573299      83 1573305 1573299      83 1573305 1573302      84 1573311 1573308
      83 1573314 1573308      83 1573314 1573311      84 1573320 1573317      83
 1573323 1573317      83 1573323 1573320      84 1573329 1573326      83 1573332
 1573326      83 1573332 1573329      84 1573338 1573335      83 1573341 1573335
      83 1573341 1573338      84 1573347 1573344      83 1573350 1573344      83
 1573350 1573347      84 1573356 1573353      83 1573359 1573353      83 1573359
 1573356      84 1573365 1573362      83 1573368 1573362      83 1573368 1573365
      84 1573374 1573371      83 1573377 1573371      83 1573377 1573374      84
 1573383 1573380      83 1573386 1573380      83 1573386 1573383      84 1573392
 1573389      83 1573395 1573389      83 1573395 1573392      84 1573401 1573398
      83 1573404 1573398      83 1573404 1573401      84 1573410 1573407      83
 1573413 1573407      83 1573413 1573410      84 1573419 1573416      83 1573422
 1573416      83 1573422 1573419      84 1573428 1573425      83 1573431 1573425
      83 1573431 1573428      84 1573437 1573434      83 1573440 1573434      83
 1573440 1573437      84 1573446 1573443      83 1573449 1573443      83 1573449
 1573446      84 1573455 1573452      83 1573458 1573452      83 1573458 1573455
      84 1573464 1573461      83 1573467 1573461      83 1573467 1573464      84
 1573473 1573470      83 1573476 1573470      83 1573476 1573473      84 1573482
 1573479      83 1573485 1573479      83 1573485 1573482      84 1573491 1573488
      83 1573494 1573488      83 1573494 1573491      84 1573500 1573497      83
 1573503 1573497      83 1573503 1573500      84 1573509 1573506      83 1573512
 1573506      83 1573512 1573509      84 1573518 1573515      83 1573521 1573515
      83 1573521 1573518      84 1573527 1573524      83 1573530 1573524      83
 1573530 1573527      84 1573536 1573533      83 1573539 1573533      83 1573539
 1573536      84 1573545 1573542      83 1573548 1573542      83 1573548 1573545
      84 1573554 1573551      83 1573557 1573551      83 1573557 1573554      84
 1573563 1573560      83 1573566 1573560      83 1573566 1573563      84 1573572
 1573569      83 1573575 1573569      83 1573575 1573572      84 1573581 1573578
      83 1573584 1573578      83 1573584 1573581      84 1573590 1573587      83
 1573593 1573587      83 1573593 1573590      84 1573599 1573596      83 1573602
 1573596      83 1573602 1573599      84 1573608 1573605      83 1573611 1573605
      83 1573611 1573608      84 1573617 1573614      83 1573620 1573614      83
 1573620 1573617      84 1573626 1573623      83 1573629 1573623      83 1573629
 1573626      84 1573635 1573632      83 1573638 1573632      83 1573638 1573635
      84 1573644 1573641      83 1573647 1573641      83 1573647 1573644      84
 1573653 1573650      83 1573656 1573650      83 1573656 1573653      84 1573662
 1573659      83 1573665 1573659      83 1573665 1573662      84 1573671 1573668
      83 1573674 1573668      83 1573674 1573671      84 1573680 1573677      83
 1573683 1573677      83 1573683 1573680      84 1573689 1573686      83 1573692
 1573686      83 1573692 1573689      84 1573698 1573695      83 1573701 1573695
      83 1573701 1573698      84 1573707 1573704      83 1573710 1573704      83
 1573710 1573707      84 1573716 1573713      83 1573719 1573713      83 1573719
 1573716      84 1573725 1573722      83 1573728 1573722      83 1573728 1573725
      84 1573734 1573731      83 1573737 1573731      83 1573737 1573734      84
 1573743 1573740      83 1573746 1573740      83 1573746 1573743      84 1573752
 1573749      83 1573755 1573749      83 1573755 1573752      84 1573761 1573758
      83 1573764 1573758      83 1573764 1573761      84 1573770 1573767      83
 1573773 1573767      83 1573773 1573770      84 1573779 1573776      83 1573782
 1573776      83 1573782 1573779      84 1573788 1573785      83 1573791 1573785
      83 1573791 1573788      84 1573797 1573794      83 1573800 1573794      83
 1573800 1573797      84 1573806 1573803      83 1573809 1573803      83 1573809
 1573806      84 1573815 1573812      83 1573818 1573812      83 1573818 1573815
      84 1573824 1573821      83 1573827 1573821      83 1573827 1573824      84
 1573833 1573830      83 1573836 1573830      83 1573836 1573833      84 1573842
 1573839      83 1573845 1573839      83 1573845 1573842      84 1573851 1573848
      83 1573854 1573848      83 1573854 1573851      84 1573860 1573857      83
 1573863 1573857      83 1573863 1573860      84 1573869 1573866      83 1573872
 1573866      83 1573872 1573869      84 1573878 1573875      83 1573881 1573875
      83 1573881 1573878      84 1573887 1573884      83 1573890 1573884      83
 1573890 1573887      84 1573896 1573893      83 1573899 1573893      83 1573899
 1573896      84 1573905 1573902      83 1573908 1573902      83 1573908 1573905
      84 1573914 1573911      83 1573917 1573911      83 1573917 1573914      84
 1573923 1573920      83 1573926 1573920      83 1573926 1573923      84 1573932
 1573929      83 1573935 1573929      83 1573935 1573932      84 1573941 1573938
      83 1573944 1573938      83 1573944 1573941      84 1573950 1573947      83
 1573953 1573947      83 1573953 1573950      84 1573959 1573956      83 1573962
 1573956      83 1573962 1573959      84 1573968 1573965      83 1573971 1573965
      83 1573971 1573968      84 1573977 1573974      83 1573980 1573974      83
 1573980 1573977      84 1573986 1573983      83 1573989 1573983      83 1573989
 1573986      84 1573995 1573992      83 1573998 1573992      83 1573998 1573995
      84 1574004 1574001      83 1574007 1574001      83 1574007 1574004      84
 1574013 1574010      83 1574016 1574010      83 1574016 1574013      84 1574022
 1574019      83 1574025 1574019      83 1574025 1574022      84 1574031 1574028
      83 1574034 1574028      83 1574034 1574031      84 1574040 1574037      83
 1574043 1574037      83 1574043 1574040      84 1574049 1574046      83 1574052
 1574046      83 1574052 1574049      84 1574058 1574055      83 1574061 1574055
      83 1574061 1574058      84 1574067 1574064      83 1574070 1574064      83
 1574070 1574067      84 1574076 1574073      83 1574079 1574073      83 1574079
 1574076      84 1574085 1574082      83 1574088 1574082      83 1574088 1574085
      84 1574094 1574091      83 1574097 1574091      83 1574097 1574094      84
 1574103 1574100      83 1574106 1574100      83 1574106 1574103      84 1574112
 1574109      83 1574115 1574109      83 1574115 1574112      84 1574121 1574118
      83 1574124 1574118      83 1574124 1574121      84 1574130 1574127      83
 1574133 1574127      83 1574133 1574130      84 1574139 1574136      83 1574142
 1574136      83 1574142 1574139      84 1574148 1574145      83 1574151 1574145
      83 1574151 1574148      84 1574157 1574154      83 1574160 1574154      83
 1574160 1574157      84 1574166 1574163      83 1574169 1574163      83 1574169
 1574166      84 1574175 1574172      83 1574178 1574172      83 1574178 1574175
      84 1574184 1574181      83 1574187 1574181      83 1574187 1574184      84
 1574193 1574190      83 1574196 1574190      83 1574196 1574193      84 1574202
 1574199      83 1574205 1574199      83 1574205 1574202      84 1574211 1574208
      83 1574214 1574208      83 1574214 1574211      84 1574220 1574217      83
 1574223 1574217      83 1574223 1574220      84 1574229 1574226      83 1574232
 1574226      83 1574232 1574229      84 1574238 1574235      83 1574241 1574235
      83 1574241 1574238      84 1574247 1574244      83 1574250 1574244      83
 1574250 1574247      84 1574256 1574253      83 1574259 1574253      83 1574259
 1574256      84 1574265 1574262      83 1574268 1574262      83 1574268 1574265
      84 1574274 1574271      83 1574277 1574271      83 1574277 1574274      84
 1574283 1574280      83 1574286 1574280      83 1574286 1574283      84 1574292
 1574289      83 1574295 1574289      83 1574295 1574292      84 1574301 1574298
      83 1574304 1574298      83 1574304 1574301      84 1574310 1574307      83
 1574313 1574307      83 1574313 1574310      84 1574319 1574316      83 1574322
 1574316      83 1574322 1574319      84 1574328 1574325      83 1574331 1574325
      83 1574331 1574328      84 1574337 1574334      83 1574340 1574334      83
 1574340 1574337      84 1574346 1574343      83 1574349 1574343      83 1574349
 1574346      84 1574355 1574352      83 1574358 1574352      83 1574358 1574355
      84 1574364 1574361      83 1574367 1574361      83 1574367 1574364      84
 1574373 1574370      83 1574376 1574370      83 1574376 1574373      84 1574382
 1574379      83 1574385 1574379      83 1574385 1574382      84 1574391 1574388
      83 1574394 1574388      83 1574394 1574391      84 1574400 1574397      83
 1574403 1574397      83 1574403 1574400      84 1574409 1574406      83 1574412
 1574406      83 1574412 1574409      84 1574418 1574415      83 1574421 1574415
      83 1574421 1574418      84 1574427 1574424      83 1574430 1574424      83
 1574430 1574427      84 1574436 1574433      83 1574439 1574433      83 1574439
 1574436      84 1574445 1574442      83 1574448 1574442      83 1574448 1574445
      84 1574454 1574451      83 1574457 1574451      83 1574457 1574454      84
 1574463 1574460      83 1574466 1574460      83 1574466 1574463      84 1574472
 1574469      83 1574475 1574469      83 1574475 1574472      84 1574481 1574478
      83 1574484 1574478      83 1574484 1574481      84 1574490 1574487      83
 1574493 1574487      83 1574493 1574490      84 1574499 1574496      83 1574502
 1574496      83 1574502 1574499      84 1574508 1574505      83 1574511 1574505
      83 1574511 1574508      84 1574517 1574514      83 1574520 1574514      83
 1574520 1574517      84 1574526 1574523      83 1574529 1574523      83 1574529
 1574526      84 1574535 1574532      83 1574538 1574532      83 1574538 1574535
      84 1574544 1574541      83 1574547 1574541      83 1574547 1574544      84
 1574553 1574550      83 1574556 1574550      83 1574556 1574553      84 1574562
 1574559      83 1574565 1574559      83 1574565 1574562      84 1574571 1574568
      83 1574574 1574568      83 1574574 1574571      84 1574580 1574577      83
 1574583 1574577      83 1574583 1574580      84 1574589 1574586      83 1574592
 1574586      83 1574592 1574589      84 1574598 1574595      83 1574601 1574595
      83 1574601 1574598      84 1574607 1574604      83 1574610 1574604      83
 1574610 1574607      84 1574616 1574613      83 1574619 1574613      83 1574619
 1574616      84 1574625 1574622      83 1574628 1574622      83 1574628 1574625
      84 1574634 1574631      83 1574637 1574631      83 1574637 1574634      84
 1574643 1574640      83 1574646 1574640      83 1574646 1574643      84 1574652
 1574649      83 1574655 1574649      83 1574655 1574652      84 1574661 1574658
      83 1574664 1574658      83 1574664 1574661      84 1574670 1574667      83
 1574673 1574667      83 1574673 1574670      84 1574679 1574676      83 1574682
 1574676      83 1574682 1574679      84 1574688 1574685      83 1574691 1574685
      83 1574691 1574688      84 1574697 1574694      83 1574700 1574694      83
 1574700 1574697      84 1574706 1574703      83 1574709 1574703      83 1574709
 1574706      84 1574715 1574712      83 1574718 1574712      83 1574718 1574715
      84 1574724 1574721      83 1574727 1574721      83 1574727 1574724      84
 1574733 1574730      83 1574736 1574730      83 1574736 1574733      84 1574742
 1574739      83 1574745 1574739      83 1574745 1574742      84 1574751 1574748
      83 1574754 1574748      83 1574754 1574751      84 1574760 1574757      83
 1574763 1574757      83 1574763 1574760      84 1574769 1574766      83 1574772
 1574766      83 1574772 1574769      84 1574778 1574775      83 1574781 1574775
      83 1574781 1574778      84 1574787 1574784      83 1574790 1574784      83
 1574790 1574787      84 1574796 1574793      83 1574799 1574793      83 1574799
 1574796      84 1574805 1574802      83 1574808 1574802      83 1574808 1574805
      84 1574814 1574811      83 1574817 1574811      83 1574817 1574814      84
 1574823 1574820      83 1574826 1574820      83 1574826 1574823      84 1574832
 1574829      83 1574835 1574829      83 1574835 1574832      84 1574841 1574838
      83 1574844 1574838      83 1574844 1574841      84 1574850 1574847      83
 1574853 1574847      83 1574853 1574850      84 1574859 1574856      83 1574862
 1574856      83 1574862 1574859      84 1574868 1574865      83 1574871 1574865
      83 1574871 1574868      84 1574877 1574874      83 1574880 1574874      83
 1574880 1574877      84 1574886 1574883      83 1574889 1574883      83 1574889
 1574886      84 1574895 1574892      83 1574898 1574892      83 1574898 1574895
      84 1574904 1574901      83 1574907 1574901      83 1574907 1574904      84
 1574913 1574910      83 1574916 1574910      83 1574916 1574913      84 1574922
 1574919      83 1574925 1574919      83 1574925 1574922      84 1574931 1574928
      83 1574934 1574928      83 1574934 1574931      84 1574940 1574937      83
 1574943 1574937      83 1574943 1574940      84 1574949 1574946      83 1574952
 1574946      83 1574952 1574949      84 1574958 1574955      83 1574961 1574955
      83 1574961 1574958      84 1574967 1574964      83 1574970 1574964      83
 1574970 1574967      84 1574976 1574973      83 1574979 1574973      83 1574979
 1574976      84 1574985 1574982      83 1574988 1574982      83 1574988 1574985
      84 1574994 1574991      83 1574997 1574991      83 1574997 1574994      84
 1575003 1575000      83 1575006 1575000      83 1575006 1575003      84 1575012
 1575009      83 1575015 1575009      83 1575015 1575012      84 1575021 1575018
      83 1575024 1575018      83 1575024 1575021      84 1575030 1575027      83
 1575033 1575027      83 1575033 1575030      84 1575039 1575036      83 1575042
 1575036      83 1575042 1575039      84 1575048 1575045      83 1575051 1575045
      83 1575051 1575048      84 1575057 1575054      83 1575060 1575054      83
 1575060 1575057      84 1575066 1575063      83 1575069 1575063      83 1575069
 1575066      84 1575075 1575072      83 1575078 1575072      83 1575078 1575075
      84 1575084 1575081      83 1575087 1575081      83 1575087 1575084      84
 1575093 1575090      83 1575096 1575090      83 1575096 1575093      84 1575102
 1575099      83 1575105 1575099      83 1575105 1575102      84 1575111 1575108
      83 1575114 1575108      83 1575114 1575111      84 1575120 1575117      83
 1575123 1575117      83 1575123 1575120      84 1575129 1575126      83 1575132
 1575126      83 1575132 1575129      84 1575138 1575135      83 1575141 1575135
      83 1575141 1575138      84 1575147 1575144      83 1575150 1575144      83
 1575150 1575147      84 1575156 1575153      83 1575159 1575153      83 1575159
 1575156      84 1575165 1575162      83 1575168 1575162      83 1575168 1575165
      84 1575174 1575171      83 1575177 1575171      83 1575177 1575174      84
 1575183 1575180      83 1575186 1575180      83 1575186 1575183      84 1575192
 1575189      83 1575195 1575189      83 1575195 1575192      84 1575201 1575198
      83 1575204 1575198      83 1575204 1575201      84 1575210 1575207      83
 1575213 1575207      83 1575213 1575210      84 1575219 1575216      83 1575222
 1575216      83 1575222 1575219      84 1575228 1575225      83 1575231 1575225
      83 1575231 1575228      84 1575237 1575234      83 1575240 1575234      83
 1575240 1575237      84 1575246 1575243      83 1575249 1575243      83 1575249
 1575246      84 1575255 1575252      83 1575258 1575252      83 1575258 1575255
      84 1575264 1575261      83 1575267 1575261      83 1575267 1575264      84
 1575273 1575270      83 1575276 1575270      83 1575276 1575273      84 1575282
 1575279      83 1575285 1575279      83 1575285 1575282      84 1575291 1575288
      83 1575294 1575288      83 1575294 1575291      84 1575300 1575297      83
 1575303 1575297      83 1575303 1575300      84 1575309 1575306      83 1575312
 1575306      83 1575312 1575309      84 1575318 1575315      83 1575321 1575315
      83 1575321 1575318      84 1575327 1575324      83 1575330 1575324      83
 1575330 1575327      84 1575336 1575333      83 1575339 1575333      83 1575339
 1575336      84 1575345 1575342      83 1575348 1575342      83 1575348 1575345
      84 1575354 1575351      83 1575357 1575351      83 1575357 1575354      84
 1575363 1575360      83 1575366 1575360      83 1575366 1575363      84 1575372
 1575369      83 1575375 1575369      83 1575375 1575372      84 1575381 1575378
      83 1575384 1575378      83 1575384 1575381      84 1575390 1575387      83
 1575393 1575387      83 1575393 1575390      84 1575399 1575396      83 1575402
 1575396      83 1575402 1575399      84 1575408 1575405      83 1575411 1575405
      83 1575411 1575408      84 1575417 1575414      83 1575420 1575414      83
 1575420 1575417      84 1575426 1575423      83 1575429 1575423      83 1575429
 1575426      84 1575435 1575432      83 1575438 1575432      83 1575438 1575435
      84 1575444 1575441      83 1575447 1575441      83 1575447 1575444      84
 1575453 1575450      83 1575456 1575450      83 1575456 1575453      84 1575462
 1575459      83 1575465 1575459      83 1575465 1575462      84 1575471 1575468
      83 1575474 1575468      83 1575474 1575471      84 1575480 1575477      83
 1575483 1575477      83 1575483 1575480      84 1575489 1575486      83 1575492
 1575486      83 1575492 1575489      84 1575498 1575495      83 1575501 1575495
      83 1575501 1575498      84 1575507 1575504      83 1575510 1575504      83
 1575510 1575507      84 1575516 1575513      83 1575519 1575513      83 1575519
 1575516      84 1575525 1575522      83 1575528 1575522      83 1575528 1575525
      84 1575534 1575531      83 1575537 1575531      83 1575537 1575534      84
 1575543 1575540      83 1575546 1575540      83 1575546 1575543      84 1575552
 1575549      83 1575555 1575549      83 1575555 1575552      84 1575561 1575558
      83 1575564 1575558      83 1575564 1575561      84 1575570 1575567      83
 1575573 1575567      83 1575573 1575570      84 1575579 1575576      83 1575582
 1575576      83 1575582 1575579      84 1575588 1575585      83 1575591 1575585
      83 1575591 1575588      84 1575597 1575594      83 1575600 1575594      83
 1575600 1575597      84 1575606 1575603      83 1575609 1575603      83 1575609
 1575606      84 1575615 1575612      83 1575618 1575612      83 1575618 1575615
      84 1575624 1575621      83 1575627 1575621      83 1575627 1575624      84
 1575633 1575630      83 1575636 1575630      83 1575636 1575633      84 1575642
 1575639      83 1575645 1575639      83 1575645 1575642      84 1575651 1575648
      83 1575654 1575648      83 1575654 1575651      84 1575660 1575657      83
 1575663 1575657      83 1575663 1575660      84 1575669 1575666      83 1575672
 1575666      83 1575672 1575669      84 1575678 1575675      83 1575681 1575675
      83 1575681 1575678      84 1575687 1575684      83 1575690 1575684      83
 1575690 1575687      84 1575696 1575693      83 1575699 1575693      83 1575699
 1575696      84 1575705 1575702      83 1575708 1575702      83 1575708 1575705
      84 1575714 1575711      83 1575717 1575711      83 1575717 1575714      84
 1575723 1575720      83 1575726 1575720      83 1575726 1575723      84 1575732
 1575729      83 1575735 1575729      83 1575735 1575732      84 1575741 1575738
      83 1575744 1575738      83 1575744 1575741      84 1575750 1575747      83
 1575753 1575747      83 1575753 1575750      84 1575759 1575756      83 1575762
 1575756      83 1575762 1575759      84 1575768 1575765      83 1575771 1575765
      83 1575771 1575768      84 1575777 1575774      83 1575780 1575774      83
 1575780 1575777      84 1575786 1575783      83 1575789 1575783      83 1575789
 1575786      84 1575795 1575792      83 1575798 1575792      83 1575798 1575795
      84 1575804 1575801      83 1575807 1575801      83 1575807 1575804      84
 1575813 1575810      83 1575816 1575810      83 1575816 1575813      84 1575822
 1575819      83 1575825 1575819      83 1575825 1575822      84 1575831 1575828
      83 1575834 1575828      83 1575834 1575831      84 1575840 1575837      83
 1575843 1575837      83 1575843 1575840      84 1575849 1575846      83 1575852
 1575846      83 1575852 1575849      84 1575858 1575855      83 1575861 1575855
      83 1575861 1575858      84 1575867 1575864      83 1575870 1575864      83
 1575870 1575867      84 1575876 1575873      83 1575879 1575873      83 1575879
 1575876      84 1575885 1575882      83 1575888 1575882      83 1575888 1575885
      84 1575894 1575891      83 1575897 1575891      83 1575897 1575894      84
 1575903 1575900      83 1575906 1575900      83 1575906 1575903      84 1575912
 1575909      83 1575915 1575909      83 1575915 1575912      84 1575921 1575918
      83 1575924 1575918      83 1575924 1575921      84 1575930 1575927      83
 1575933 1575927      83 1575933 1575930      84 1575939 1575936      83 1575942
 1575936      83 1575942 1575939      84 1575948 1575945      83 1575951 1575945
      83 1575951 1575948      84 1575957 1575954      83 1575960 1575954      83
 1575960 1575957      84 1575966 1575963      83 1575969 1575963      83 1575969
 1575966      84 1575975 1575972      83 1575978 1575972      83 1575978 1575975
      84 1575984 1575981      83 1575987 1575981      83 1575987 1575984      84
 1575993 1575990      83 1575996 1575990      83 1575996 1575993      84 1576002
 1575999      83 1576005 1575999      83 1576005 1576002      84 1576011 1576008
      83 1576014 1576008      83 1576014 1576011      84 1576020 1576017      83
 1576023 1576017      83 1576023 1576020      84 1576029 1576026      83 1576032
 1576026      83 1576032 1576029      84 1576038 1576035      83 1576041 1576035
      83 1576041 1576038      84 1576047 1576044      83 1576050 1576044      83
 1576050 1576047      84 1576056 1576053      83 1576059 1576053      83 1576059
 1576056      84 1576065 1576062      83 1576068 1576062      83 1576068 1576065
      84 1576074 1576071      83 1576077 1576071      83 1576077 1576074      84
 1576083 1576080      83 1576086 1576080      83 1576086 1576083      84 1576092
 1576089      83 1576095 1576089      83 1576095 1576092      84 1576101 1576098
      83 1576104 1576098      83 1576104 1576101      84 1576110 1576107      83
 1576113 1576107      83 1576113 1576110      84 1576119 1576116      83 1576122
 1576116      83 1576122 1576119      84 1576128 1576125      83 1576131 1576125
      83 1576131 1576128      84 1576137 1576134      83 1576140 1576134      83
 1576140 1576137      84 1576146 1576143      83 1576149 1576143      83 1576149
 1576146      84 1576155 1576152      83 1576158 1576152      83 1576158 1576155
      84 1576164 1576161      83 1576167 1576161      83 1576167 1576164      84
 1576173 1576170      83 1576176 1576170      83 1576176 1576173      84 1576182
 1576179      83 1576185 1576179      83 1576185 1576182      84 1576191 1576188
      83 1576194 1576188      83 1576194 1576191      84 1576200 1576197      83
 1576203 1576197      83 1576203 1576200      84 1576209 1576206      83 1576212
 1576206      83 1576212 1576209      84 1576218 1576215      83 1576221 1576215
      83 1576221 1576218      84 1576227 1576224      83 1576230 1576224      83
 1576230 1576227      84 1576236 1576233      83 1576239 1576233      83 1576239
 1576236      84 1576245 1576242      83 1576248 1576242      83 1576248 1576245
      84 1576254 1576251      83 1576257 1576251      83 1576257 1576254      84
 1576263 1576260      83 1576266 1576260      83 1576266 1576263      84 1576272
 1576269      83 1576275 1576269      83 1576275 1576272      84 1576281 1576278
      83 1576284 1576278      83 1576284 1576281      84 1576290 1576287      83
 1576293 1576287      83 1576293 1576290      84 1576299 1576296      83 1576302
 1576296      83 1576302 1576299      84 1576308 1576305      83 1576311 1576305
      83 1576311 1576308      84 1576317 1576314      83 1576320 1576314      83
 1576320 1576317      84 1576326 1576323      83 1576329 1576323      83 1576329
 1576326      84 1576335 1576332      83 1576338 1576332      83 1576338 1576335
      84 1576344 1576341      83 1576347 1576341      83 1576347 1576344      84
 1576353 1576350      83 1576356 1576350      83 1576356 1576353      84 1576362
 1576359      83 1576365 1576359      83 1576365 1576362      84 1576371 1576368
      83 1576374 1576368      83 1576374 1576371      84 1576380 1576377      83
 1576383 1576377      83 1576383 1576380      84 1576389 1576386      83 1576392
 1576386      83 1576392 1576389      84 1576398 1576395      83 1576401 1576395
      83 1576401 1576398      84 1576407 1576404      83 1576410 1576404      83
 1576410 1576407      84 1576416 1576413      83 1576419 1576413      83 1576419
 1576416      84 1576425 1576422      83 1576428 1576422      83 1576428 1576425
      84 1576434 1576431      83 1576437 1576431      83 1576437 1576434      84
 1576443 1576440      83 1576446 1576440      83 1576446 1576443      84 1576452
 1576449      83 1576455 1576449      83 1576455 1576452      84 1576461 1576458
      83 1576464 1576458      83 1576464 1576461      84 1576470 1576467      83
 1576473 1576467      83 1576473 1576470      84 1576479 1576476      83 1576482
 1576476      83 1576482 1576479      84 1576488 1576485      83 1576491 1576485
      83 1576491 1576488      84 1576497 1576494      83 1576500 1576494      83
 1576500 1576497      84 1576506 1576503      83 1576509 1576503      83 1576509
 1576506      84 1576515 1576512      83 1576518 1576512      83 1576518 1576515
      84 1576524 1576521      83 1576527 1576521      83 1576527 1576524      84
 1576533 1576530      83 1576536 1576530      83 1576536 1576533      84 1576542
 1576539      83 1576545 1576539      83 1576545 1576542      84 1576551 1576548
      83 1576554 1576548      83 1576554 1576551      84 1576560 1576557      83
 1576563 1576557      83 1576563 1576560      84 1576569 1576566      83 1576572
 1576566      83 1576572 1576569      84 1576578 1576575      83 1576581 1576575
      83 1576581 1576578      84 1576587 1576584      83 1576590 1576584      83
 1576590 1576587      84 1576596 1576593      83 1576599 1576593      83 1576599
 1576596      84 1576605 1576602      83 1576608 1576602      83 1576608 1576605
      84 1576614 1576611      83 1576617 1576611      83 1576617 1576614      84
 1576623 1576620      83 1576626 1576620      83 1576626 1576623      84 1576632
 1576629      83 1576635 1576629      83 1576635 1576632      84 1576641 1576638
      83 1576644 1576638      83 1576644 1576641      84 1576650 1576647      83
 1576653 1576647      83 1576653 1576650      84 1576659 1576656      83 1576662
 1576656      83 1576662 1576659      84 1576668 1576665      83 1576671 1576665
      83 1576671 1576668      84 1576677 1576674      83 1576680 1576674      83
 1576680 1576677      84 1576686 1576683      83 1576689 1576683      83 1576689
 1576686      84 1576695 1576692      83 1576698 1576692      83 1576698 1576695
      84 1576704 1576701      83 1576707 1576701      83 1576707 1576704      84
 1576713 1576710      83 1576716 1576710      83 1576716 1576713      84 1576722
 1576719      83 1576725 1576719      83 1576725 1576722      84 1576731 1576728
      83 1576734 1576728      83 1576734 1576731      84 1576740 1576737      83
 1576743 1576737      83 1576743 1576740      84 1576749 1576746      83 1576752
 1576746      83 1576752 1576749      84 1576758 1576755      83 1576761 1576755
      83 1576761 1576758      84 1576767 1576764      83 1576770 1576764      83
 1576770 1576767      84 1576776 1576773      83 1576779 1576773      83 1576779
 1576776      84 1576785 1576782      83 1576788 1576782      83 1576788 1576785
      84 1576794 1576791      83 1576797 1576791      83 1576797 1576794      84
 1576803 1576800      83 1576806 1576800      83 1576806 1576803      84 1576812
 1576809      83 1576815 1576809      83 1576815 1576812      84 1576821 1576818
      83 1576824 1576818      83 1576824 1576821      84 1576830 1576827      83
 1576833 1576827      83 1576833 1576830      84 1576839 1576836      83 1576842
 1576836      83 1576842 1576839      84 1576848 1576845      83 1576851 1576845
      83 1576851 1576848      84 1576857 1576854      83 1576860 1576854      83
 1576860 1576857      84 1576866 1576863      83 1576869 1576863      83 1576869
 1576866      84 1576875 1576872      83 1576878 1576872      83 1576878 1576875
      84 1576884 1576881      83 1576887 1576881      83 1576887 1576884      84
 1576893 1576890      83 1576896 1576890      83 1576896 1576893      84 1576902
 1576899      83 1576905 1576899      83 1576905 1576902      84 1576911 1576908
      83 1576914 1576908      83 1576914 1576911      84 1576920 1576917      83
 1576923 1576917      83 1576923 1576920      84 1576929 1576926      83 1576932
 1576926      83 1576932 1576929      84 1576938 1576935      83 1576941 1576935
      83 1576941 1576938      84 1576947 1576944      83 1576950 1576944      83
 1576950 1576947      84 1576956 1576953      83 1576959 1576953      83 1576959
 1576956      84 1576965 1576962      83 1576968 1576962      83 1576968 1576965
      84 1576974 1576971      83 1576977 1576971      83 1576977 1576974      84
 1576983 1576980      83 1576986 1576980      83 1576986 1576983      84 1576992
 1576989      83 1576995 1576989      83 1576995 1576992      84 1577001 1576998
      83 1577004 1576998      83 1577004 1577001      84 1577010 1577007      83
 1577013 1577007      83 1577013 1577010      84 1577019 1577016      83 1577022
 1577016      83 1577022 1577019      84 1577028 1577025      83 1577031 1577025
      83 1577031 1577028      84 1577037 1577034      83 1577040 1577034      83
 1577040 1577037      84 1577046 1577043      83 1577049 1577043      83 1577049
 1577046      84 1577055 1577052      83 1577058 1577052      83 1577058 1577055
      84 1577064 1577061      83 1577067 1577061      83 1577067 1577064      84
 1577073 1577070      83 1577076 1577070      83 1577076 1577073      84 1577082
 1577079      83 1577085 1577079      83 1577085 1577082      84 1577091 1577088
      83 1577094 1577088      83 1577094 1577091      84 1577100 1577097      83
 1577103 1577097      83 1577103 1577100      84 1577109 1577106      83 1577112
 1577106      83 1577112 1577109      84 1577118 1577115      83 1577121 1577115
      83 1577121 1577118      84 1577127 1577124      83 1577130 1577124      83
 1577130 1577127      84 1577136 1577133      83 1577139 1577133      83 1577139
 1577136      84 1577145 1577142      83 1577148 1577142      83 1577148 1577145
      84 1577154 1577151      83 1577157 1577151      83 1577157 1577154      84
 1577163 1577160      83 1577166 1577160      83 1577166 1577163      84 1577172
 1577169      83 1577175 1577169      83 1577175 1577172      84 1577181 1577178
      83 1577184 1577178      83 1577184 1577181      84 1577190 1577187      83
 1577193 1577187      83 1577193 1577190      84 1577199 1577196      83 1577202
 1577196      83 1577202 1577199      84 1577208 1577205      83 1577211 1577205
      83 1577211 1577208      84 1577217 1577214      83 1577220 1577214      83
 1577220 1577217      84 1577226 1577223      83 1577229 1577223      83 1577229
 1577226      84 1577235 1577232      83 1577238 1577232      83 1577238 1577235
      84 1577244 1577241      83 1577247 1577241      83 1577247 1577244      84
 1577253 1577250      83 1577256 1577250      83 1577256 1577253      84 1577262
 1577259      83 1577265 1577259      83 1577265 1577262      84 1577271 1577268
      83 1577274 1577268      83 1577274 1577271      84 1577280 1577277      83
 1577283 1577277      83 1577283 1577280      84 1577289 1577286      83 1577292
 1577286      83 1577292 1577289      84 1577298 1577295      83 1577301 1577295
      83 1577301 1577298      84 1577307 1577304      83 1577310 1577304      83
 1577310 1577307      84 1577316 1577313      83 1577319 1577313      83 1577319
 1577316      84 1577325 1577322      83 1577328 1577322      83 1577328 1577325
      84 1577334 1577331      83 1577337 1577331      83 1577337 1577334      84
 1577343 1577340      83 1577346 1577340      83 1577346 1577343      84 1577352
 1577349      83 1577355 1577349      83 1577355 1577352      84 1577361 1577358
      83 1577364 1577358      83 1577364 1577361      84 1577370 1577367      83
 1577373 1577367      83 1577373 1577370      84 1577379 1577376      83 1577382
 1577376      83 1577382 1577379      84 1577388 1577385      83 1577391 1577385
      83 1577391 1577388      84 1577397 1577394      83 1577400 1577394      83
 1577400 1577397      84 1577406 1577403      83 1577409 1577403      83 1577409
 1577406      84 1577415 1577412      83 1577418 1577412      83 1577418 1577415
      84 1577424 1577421      83 1577427 1577421      83 1577427 1577424      84
 1577433 1577430      83 1577436 1577430      83 1577436 1577433      84 1577442
 1577439      83 1577445 1577439      83 1577445 1577442      84 1577451 1577448
      83 1577454 1577448      83 1577454 1577451      84 1577460 1577457      83
 1577463 1577457      83 1577463 1577460      84 1577469 1577466      83 1577472
 1577466      83 1577472 1577469      84 1577478 1577475      83 1577481 1577475
      83 1577481 1577478      84 1577487 1577484      83 1577490 1577484      83
 1577490 1577487      84 1577496 1577493      83 1577499 1577493      83 1577499
 1577496      84 1577505 1577502      83 1577508 1577502      83 1577508 1577505
      84 1577514 1577511      83 1577517 1577511      83 1577517 1577514      84
 1577523 1577520      83 1577526 1577520      83 1577526 1577523      84 1577532
 1577529      83 1577535 1577529      83 1577535 1577532      84 1577541 1577538
      83 1577544 1577538      83 1577544 1577541      84 1577550 1577547      83
 1577553 1577547      83 1577553 1577550      84 1577559 1577556      83 1577562
 1577556      83 1577562 1577559      84 1577568 1577565      83 1577571 1577565
      83 1577571 1577568      84 1577577 1577574      83 1577580 1577574      83
 1577580 1577577      84 1577586 1577583      83 1577589 1577583      83 1577589
 1577586      84 1577595 1577592      83 1577598 1577592      83 1577598 1577595
      84 1577604 1577601      83 1577607 1577601      83 1577607 1577604      84
 1577613 1577610      83 1577616 1577610      83 1577616 1577613      84 1577622
 1577619      83 1577625 1577619      83 1577625 1577622      84 1577631 1577628
      83 1577634 1577628      83 1577634 1577631      84 1577640 1577637      83
 1577643 1577637      83 1577643 1577640      84 1577649 1577646      83 1577652
 1577646      83 1577652 1577649      84 1577658 1577655      83 1577661 1577655
      83 1577661 1577658      84 1577667 1577664      83 1577670 1577664      83
 1577670 1577667      84 1577676 1577673      83 1577679 1577673      83 1577679
 1577676      84 1577685 1577682      83 1577688 1577682      83 1577688 1577685
      84 1577694 1577691      83 1577697 1577691      83 1577697 1577694      84
 1577703 1577700      83 1577706 1577700      83 1577706 1577703      84 1577712
 1577709      83 1577715 1577709      83 1577715 1577712      84 1577721 1577718
      83 1577724 1577718      83 1577724 1577721      84 1577730 1577727      83
 1577733 1577727      83 1577733 1577730      84 1577739 1577736      83 1577742
 1577736      83 1577742 1577739      84 1577748 1577745      83 1577751 1577745
      83 1577751 1577748      84 1577757 1577754      83 1577760 1577754      83
 1577760 1577757      84 1577766 1577763      83 1577769 1577763      83 1577769
 1577766      84 1577775 1577772      83 1577778 1577772      83 1577778 1577775
      84 1577784 1577781      83 1577787 1577781      83 1577787 1577784      84
 1577793 1577790      83 1577796 1577790      83 1577796 1577793      84 1577802
 1577799      83 1577805 1577799      83 1577805 1577802      84 1577811 1577808
      83 1577814 1577808      83 1577814 1577811      84 1577820 1577817      83
 1577823 1577817      83 1577823 1577820      84 1577829 1577826      83 1577832
 1577826      83 1577832 1577829      84 1577838 1577835      83 1577841 1577835
      83 1577841 1577838      84 1577847 1577844      83 1577850 1577844      83
 1577850 1577847      84 1577856 1577853      83 1577859 1577853      83 1577859
 1577856      84 1577865 1577862      83 1577868 1577862      83 1577868 1577865
      84 1577874 1577871      83 1577877 1577871      83 1577877 1577874      84
 1577883 1577880      83 1577886 1577880      83 1577886 1577883      84 1577892
 1577889      83 1577895 1577889      83 1577895 1577892      84 1577901 1577898
      83 1577904 1577898      83 1577904 1577901      84 1577910 1577907      83
 1577913 1577907      83 1577913 1577910      84 1577919 1577916      83 1577922
 1577916      83 1577922 1577919      84 1577928 1577925      83 1577931 1577925
      83 1577931 1577928      84 1577937 1577934      83 1577940 1577934      83
 1577940 1577937      84 1577946 1577943      83 1577949 1577943      83 1577949
 1577946      84 1577955 1577952      83 1577958 1577952      83 1577958 1577955
      84 1577964 1577961      83 1577967 1577961      83 1577967 1577964      84
 1577973 1577970      83 1577976 1577970      83 1577976 1577973      84 1577982
 1577979      83 1577985 1577979      83 1577985 1577982      84 1577991 1577988
      83 1577994 1577988      83 1577994 1577991      84 1578000 1577997      83
 1578003 1577997      83 1578003 1578000      84 1578009 1578006      83 1578012
 1578006      83 1578012 1578009      84 1578018 1578015      83 1578021 1578015
      83 1578021 1578018      84 1578027 1578024      83 1578030 1578024      83
 1578030 1578027      84 1578036 1578033      83 1578039 1578033      83 1578039
 1578036      84 1578045 1578042      83 1578048 1578042      83 1578048 1578045
      84 1578054 1578051      83 1578057 1578051      83 1578057 1578054      84
 1578063 1578060      83 1578066 1578060      83 1578066 1578063      84 1578072
 1578069      83 1578075 1578069      83 1578075 1578072      84 1578081 1578078
      83 1578084 1578078      83 1578084 1578081      84 1578090 1578087      83
 1578093 1578087      83 1578093 1578090      84 1578099 1578096      83 1578102
 1578096      83 1578102 1578099      84 1578108 1578105      83 1578111 1578105
      83 1578111 1578108      84 1578117 1578114      83 1578120 1578114      83
 1578120 1578117      84 1578126 1578123      83 1578129 1578123      83 1578129
 1578126      84 1578135 1578132      83 1578138 1578132      83 1578138 1578135
      84 1578144 1578141      83 1578147 1578141      83 1578147 1578144      84
 1578153 1578150      83 1578156 1578150      83 1578156 1578153      84 1578162
 1578159      83 1578165 1578159      83 1578165 1578162      84 1578171 1578168
      83 1578174 1578168      83 1578174 1578171      84 1578180 1578177      83
 1578183 1578177      83 1578183 1578180      84 1578189 1578186      83 1578192
 1578186      83 1578192 1578189      84 1578198 1578195      83 1578201 1578195
      83 1578201 1578198      84 1578207 1578204      83 1578210 1578204      83
 1578210 1578207      84 1578216 1578213      83 1578219 1578213      83 1578219
 1578216      84 1578225 1578222      83 1578228 1578222      83 1578228 1578225
      84 1578234 1578231      83 1578237 1578231      83 1578237 1578234      84
 1578243 1578240      83 1578246 1578240      83 1578246 1578243      84 1578252
 1578249      83 1578255 1578249      83 1578255 1578252      84 1578261 1578258
      83 1578264 1578258      83 1578264 1578261      84 1578270 1578267      83
 1578273 1578267      83 1578273 1578270      84 1578279 1578276      83 1578282
 1578276      83 1578282 1578279      84 1578288 1578285      83 1578291 1578285
      83 1578291 1578288      84 1578297 1578294      83 1578300 1578294      83
 1578300 1578297      84 1578306 1578303      83 1578309 1578303      83 1578309
 1578306      84 1578315 1578312      83 1578318 1578312      83 1578318 1578315
      84 1578324 1578321      83 1578327 1578321      83 1578327 1578324      84
 1578333 1578330      83 1578336 1578330      83 1578336 1578333      84 1578342
 1578339      83 1578345 1578339      83 1578345 1578342      84 1578351 1578348
      83 1578354 1578348      83 1578354 1578351      84 1578360 1578357      83
 1578363 1578357      83 1578363 1578360      84 1578369 1578366      83 1578372
 1578366      83 1578372 1578369      84 1578378 1578375      83 1578381 1578375
      83 1578381 1578378      84 1578387 1578384      83 1578390 1578384      83
 1578390 1578387      84 1578396 1578393      83 1578399 1578393      83 1578399
 1578396      84 1578405 1578402      83 1578408 1578402      83 1578408 1578405
      84 1578414 1578411      83 1578417 1578411      83 1578417 1578414      84
 1578423 1578420      83 1578426 1578420      83 1578426 1578423      84 1578432
 1578429      83 1578435 1578429      83 1578435 1578432      84 1578441 1578438
      83 1578444 1578438      83 1578444 1578441      84 1578450 1578447      83
 1578453 1578447      83 1578453 1578450      84 1578459 1578456      83 1578462
 1578456      83 1578462 1578459      84 1578468 1578465      83 1578471 1578465
      83 1578471 1578468      84 1578477 1578474      83 1578480 1578474      83
 1578480 1578477      84 1578486 1578483      83 1578489 1578483      83 1578489
 1578486      84 1578495 1578492      83 1578498 1578492      83 1578498 1578495
      84 1578504 1578501      83 1578507 1578501      83 1578507 1578504      84
 1578513 1578510      83 1578516 1578510      83 1578516 1578513      84 1578522
 1578519      83 1578525 1578519      83 1578525 1578522      84 1578531 1578528
      83 1578534 1578528      83 1578534 1578531      84 1578540 1578537      83
 1578543 1578537      83 1578543 1578540      84 1578549 1578546      83 1578552
 1578546      83 1578552 1578549      84 1578558 1578555      83 1578561 1578555
      83 1578561 1578558      84 1578567 1578564      83 1578570 1578564      83
 1578570 1578567      84 1578576 1578573      83 1578579 1578573      83 1578579
 1578576      84 1578585 1578582      83 1578588 1578582      83 1578588 1578585
      84 1578594 1578591      83 1578597 1578591      83 1578597 1578594      84
 1578603 1578600      83 1578606 1578600      83 1578606 1578603      84 1578612
 1578609      83 1578615 1578609      83 1578615 1578612      84 1578621 1578618
      83 1578624 1578618      83 1578624 1578621      84 1578630 1578627      83
 1578633 1578627      83 1578633 1578630      84 1578639 1578636      83 1578642
 1578636      83 1578642 1578639      84 1578648 1578645      83 1578651 1578645
      83 1578651 1578648      84 1578657 1578654      83 1578660 1578654      83
 1578660 1578657      84 1578666 1578663      83 1578669 1578663      83 1578669
 1578666      84 1578675 1578672      83 1578678 1578672      83 1578678 1578675
      84 1578684 1578681      83 1578687 1578681      83 1578687 1578684      84
 1578693 1578690      83 1578696 1578690      83 1578696 1578693      84 1578702
 1578699      83 1578705 1578699      83 1578705 1578702      84 1578711 1578708
      83 1578714 1578708      83 1578714 1578711      84 1578720 1578717      83
 1578723 1578717      83 1578723 1578720      84 1578729 1578726      83 1578732
 1578726      83 1578732 1578729      84 1578738 1578735      83 1578741 1578735
      83 1578741 1578738      84 1578747 1578744      83 1578750 1578744      83
 1578750 1578747      84 1578756 1578753      83 1578759 1578753      83 1578759
 1578756      84 1578765 1578762      83 1578768 1578762      83 1578768 1578765
      84 1578774 1578771      83 1578777 1578771      83 1578777 1578774      84
 1578783 1578780      83 1578786 1578780      83 1578786 1578783      84 1578792
 1578789      83 1578795 1578789      83 1578795 1578792      84 1578801 1578798
      83 1578804 1578798      83 1578804 1578801      84 1578810 1578807      83
 1578813 1578807      83 1578813 1578810      84 1578819 1578816      83 1578822
 1578816      83 1578822 1578819      84 1578828 1578825      83 1578831 1578825
      83 1578831 1578828      84 1578837 1578834      83 1578840 1578834      83
 1578840 1578837      84 1578846 1578843      83 1578849 1578843      83 1578849
 1578846      84 1578855 1578852      83 1578858 1578852      83 1578858 1578855
      84 1578864 1578861      83 1578867 1578861      83 1578867 1578864      84
 1578873 1578870      83 1578876 1578870      83 1578876 1578873      84 1578882
 1578879      83 1578885 1578879      83 1578885 1578882      84 1578891 1578888
      83 1578894 1578888      83 1578894 1578891      84 1578900 1578897      83
 1578903 1578897      83 1578903 1578900      84 1578909 1578906      83 1578912
 1578906      83 1578912 1578909      84 1578918 1578915      83 1578921 1578915
      83 1578921 1578918      84 1578927 1578924      83 1578930 1578924      83
 1578930 1578927      84 1578936 1578933      83 1578939 1578933      83 1578939
 1578936      84 1578945 1578942      83 1578948 1578942      83 1578948 1578945
      84 1578954 1578951      83 1578957 1578951      83 1578957 1578954      84
 1578963 1578960      83 1578966 1578960      83 1578966 1578963      84 1578972
 1578969      83 1578975 1578969      83 1578975 1578972      84 1578981 1578978
      83 1578984 1578978      83 1578984 1578981      84 1578990 1578987      83
 1578993 1578987      83 1578993 1578990      84 1578999 1578996      83 1579002
 1578996      83 1579002 1578999      84 1579008 1579005      83 1579011 1579005
      83 1579011 1579008      84 1579017 1579014      83 1579020 1579014      83
 1579020 1579017      84 1579026 1579023      83 1579029 1579023      83 1579029
 1579026      84 1579035 1579032      83 1579038 1579032      83 1579038 1579035
      84 1579044 1579041      83 1579047 1579041      83 1579047 1579044      84
 1579053 1579050      83 1579056 1579050      83 1579056 1579053      84 1579062
 1579059      83 1579065 1579059      83 1579065 1579062      84 1579071 1579068
      83 1579074 1579068      83 1579074 1579071      84 1579080 1579077      83
 1579083 1579077      83 1579083 1579080      84 1579089 1579086      83 1579092
 1579086      83 1579092 1579089      84 1579098 1579095      83 1579101 1579095
      83 1579101 1579098      84 1579107 1579104      83 1579110 1579104      83
 1579110 1579107      84 1579116 1579113      83 1579119 1579113      83 1579119
 1579116      84 1579125 1579122      83 1579128 1579122      83 1579128 1579125
      84 1579134 1579131      83 1579137 1579131      83 1579137 1579134      84
 1579143 1579140      83 1579146 1579140      83 1579146 1579143      84 1579152
 1579149      83 1579155 1579149      83 1579155 1579152      84 1579161 1579158
      83 1579164 1579158      83 1579164 1579161      84 1579170 1579167      83
 1579173 1579167      83 1579173 1579170      84 1579179 1579176      83 1579182
 1579176      83 1579182 1579179      84 1579188 1579185      83 1579191 1579185
      83 1579191 1579188      84 1579197 1579194      83 1579200 1579194      83
 1579200 1579197      84 1579206 1579203      83 1579209 1579203      83 1579209
 1579206      84 1579215 1579212      83 1579218 1579212      83 1579218 1579215
      84 1579224 1579221      83 1579227 1579221      83 1579227 1579224      84
 1579233 1579230      83 1579236 1579230      83 1579236 1579233      84 1579242
 1579239      83 1579245 1579239      83 1579245 1579242      84 1579251 1579248
      83 1579254 1579248      83 1579254 1579251      84 1579260 1579257      83
 1579263 1579257      83 1579263 1579260      84 1579269 1579266      83 1579272
 1579266      83 1579272 1579269      84 1579278 1579275      83 1579281 1579275
      83 1579281 1579278      84 1579287 1579284      83 1579290 1579284      83
 1579290 1579287      84 1579296 1579293      83 1579299 1579293      83 1579299
 1579296      84 1579305 1579302      83 1579308 1579302      83 1579308 1579305
      84 1579314 1579311      83 1579317 1579311      83 1579317 1579314      84
 1579323 1579320      83 1579326 1579320      83 1579326 1579323      84 1579332
 1579329      83 1579335 1579329      83 1579335 1579332      84 1579341 1579338
      83 1579344 1579338      83 1579344 1579341      84 1579350 1579347      83
 1579353 1579347      83 1579353 1579350      84 1579359 1579356      83 1579362
 1579356      83 1579362 1579359      84 1579368 1579365      83 1579371 1579365
      83 1579371 1579368      84 1579377 1579374      83 1579380 1579374      83
 1579380 1579377      84 1579386 1579383      83 1579389 1579383      83 1579389
 1579386      84 1579395 1579392      83 1579398 1579392      83 1579398 1579395
      84 1579404 1579401      83 1579407 1579401      83 1579407 1579404      84
 1579413 1579410      83 1579416 1579410      83 1579416 1579413      84 1579422
 1579419      83 1579425 1579419      83 1579425 1579422      84 1579431 1579428
      83 1579434 1579428      83 1579434 1579431      84 1579440 1579437      83
 1579443 1579437      83 1579443 1579440      84 1579449 1579446      83 1579452
 1579446      83 1579452 1579449      84 1579458 1579455      83 1579461 1579455
      83 1579461 1579458      84 1579467 1579464      83 1579470 1579464      83
 1579470 1579467      84 1579476 1579473      83 1579479 1579473      83 1579479
 1579476      84 1579485 1579482      83 1579488 1579482      83 1579488 1579485
      84 1579494 1579491      83 1579497 1579491      83 1579497 1579494      84
 1579503 1579500      83 1579506 1579500      83 1579506 1579503      84 1579512
 1579509      83 1579515 1579509      83 1579515 1579512      84 1579521 1579518
      83 1579524 1579518      83 1579524 1579521      84 1579530 1579527      83
 1579533 1579527      83 1579533 1579530      84 1579539 1579536      83 1579542
 1579536      83 1579542 1579539      84 1579548 1579545      83 1579551 1579545
      83 1579551 1579548      84 1579557 1579554      83 1579560 1579554      83
 1579560 1579557      84 1579566 1579563      83 1579569 1579563      83 1579569
 1579566      84 1579575 1579572      83 1579578 1579572      83 1579578 1579575
      84 1579584 1579581      83 1579587 1579581      83 1579587 1579584      84
 1579593 1579590      83 1579596 1579590      83 1579596 1579593      84 1579602
 1579599      83 1579605 1579599      83 1579605 1579602      84 1579611 1579608
      83 1579614 1579608      83 1579614 1579611      84 1579620 1579617      83
 1579623 1579617      83 1579623 1579620      84 1579629 1579626      83 1579632
 1579626      83 1579632 1579629      84 1579638 1579635      83 1579641 1579635
      83 1579641 1579638      84 1579647 1579644      83 1579650 1579644      83
 1579650 1579647      84 1579656 1579653      83 1579659 1579653      83 1579659
 1579656      84 1579665 1579662      83 1579668 1579662      83 1579668 1579665
      84 1579674 1579671      83 1579677 1579671      83 1579677 1579674      84
 1579683 1579680      83 1579686 1579680      83 1579686 1579683      84 1579692
 1579689      83 1579695 1579689      83 1579695 1579692      84 1579701 1579698
      83 1579704 1579698      83 1579704 1579701      84 1579710 1579707      83
 1579713 1579707      83 1579713 1579710      84 1579719 1579716      83 1579722
 1579716      83 1579722 1579719      84 1579728 1579725      83 1579731 1579725
      83 1579731 1579728      84 1579737 1579734      83 1579740 1579734      83
 1579740 1579737      84 1579746 1579743      83 1579749 1579743      83 1579749
 1579746      84 1579755 1579752      83 1579758 1579752      83 1579758 1579755
      84 1579764 1579761      83 1579767 1579761      83 1579767 1579764      84
 1579773 1579770      83 1579776 1579770      83 1579776 1579773      84 1579782
 1579779      83 1579785 1579779      83 1579785 1579782      84 1579791 1579788
      83 1579794 1579788      83 1579794 1579791      84 1579800 1579797      83
 1579803 1579797      83 1579803 1579800      84 1579809 1579806      83 1579812
 1579806      83 1579812 1579809      84 1579818 1579815      83 1579821 1579815
      83 1579821 1579818      84 1579827 1579824      83 1579830 1579824      83
 1579830 1579827      84 1579836 1579833      83 1579839 1579833      83 1579839
 1579836      84 1579845 1579842      83 1579848 1579842      83 1579848 1579845
      84 1579854 1579851      83 1579857 1579851      83 1579857 1579854      84
 1579863 1579860      83 1579866 1579860      83 1579866 1579863      84 1579872
 1579869      83 1579875 1579869      83 1579875 1579872      84 1579881 1579878
      83 1579884 1579878      83 1579884 1579881      84 1579890 1579887      83
 1579893 1579887      83 1579893 1579890      84 1579899 1579896      83 1579902
 1579896      83 1579902 1579899      84 1579908 1579905      83 1579911 1579905
      83 1579911 1579908      84 1579917 1579914      83 1579920 1579914      83
 1579920 1579917      84 1579926 1579923      83 1579929 1579923      83 1579929
 1579926      84 1579935 1579932      83 1579938 1579932      83 1579938 1579935
      84 1579944 1579941      83 1579947 1579941      83 1579947 1579944      84
 1579953 1579950      83 1579956 1579950      83 1579956 1579953      84 1579962
 1579959      83 1579965 1579959      83 1579965 1579962      84 1579971 1579968
      83 1579974 1579968      83 1579974 1579971      84 1579980 1579977      83
 1579983 1579977      83 1579983 1579980      84 1579989 1579986      83 1579992
 1579986      83 1579992 1579989      84 1579998 1579995      83 1580001 1579995
      83 1580001 1579998      84 1580007 1580004      83 1580010 1580004      83
 1580010 1580007      84 1580016 1580013      83 1580019 1580013      83 1580019
 1580016      84 1580025 1580022      83 1580028 1580022      83 1580028 1580025
      84 1580034 1580031      83 1580037 1580031      83 1580037 1580034      84
 1580043 1580040      83 1580046 1580040      83 1580046 1580043      84 1580052
 1580049      83 1580055 1580049      83 1580055 1580052      84 1580061 1580058
      83 1580064 1580058      83 1580064 1580061      84 1580070 1580067      83
 1580073 1580067      83 1580073 1580070      84 1580079 1580076      83 1580082
 1580076      83 1580082 1580079      84 1580088 1580085      83 1580091 1580085
      83 1580091 1580088      84 1580097 1580094      83 1580100 1580094      83
 1580100 1580097      84 1580106 1580103      83 1580109 1580103      83 1580109
 1580106      84 1580115 1580112      83 1580118 1580112      83 1580118 1580115
      84 1580124 1580121      83 1580127 1580121      83 1580127 1580124      84
 1580133 1580130      83 1580136 1580130      83 1580136 1580133      84 1580142
 1580139      83 1580145 1580139      83 1580145 1580142      84 1580151 1580148
      83 1580154 1580148      83 1580154 1580151      84 1580160 1580157      83
 1580163 1580157      83 1580163 1580160      84 1580169 1580166      83 1580172
 1580166      83 1580172 1580169      84 1580178 1580175      83 1580181 1580175
      83 1580181 1580178      84 1580187 1580184      83 1580190 1580184      83
 1580190 1580187      84 1580196 1580193      83 1580199 1580193      83 1580199
 1580196      84 1580205 1580202      83 1580208 1580202      83 1580208 1580205
      84 1580214 1580211      83 1580217 1580211      83 1580217 1580214      84
 1580223 1580220      83 1580226 1580220      83 1580226 1580223      84 1580232
 1580229      83 1580235 1580229      83 1580235 1580232      84 1580241 1580238
      83 1580244 1580238      83 1580244 1580241      84 1580250 1580247      83
 1580253 1580247      83 1580253 1580250      84 1580259 1580256      83 1580262
 1580256      83 1580262 1580259      84 1580268 1580265      83 1580271 1580265
      83 1580271 1580268      84 1580277 1580274      83 1580280 1580274      83
 1580280 1580277      84 1580286 1580283      83 1580289 1580283      83 1580289
 1580286      84 1580295 1580292      83 1580298 1580292      83 1580298 1580295
      84 1580304 1580301      83 1580307 1580301      83 1580307 1580304      84
 1580313 1580310      83 1580316 1580310      83 1580316 1580313      84 1580322
 1580319      83 1580325 1580319      83 1580325 1580322      84 1580331 1580328
      83 1580334 1580328      83 1580334 1580331      84 1580340 1580337      83
 1580343 1580337      83 1580343 1580340      84 1580349 1580346      83 1580352
 1580346      83 1580352 1580349      84 1580358 1580355      83 1580361 1580355
      83 1580361 1580358      84 1580367 1580364      83 1580370 1580364      83
 1580370 1580367      84 1580376 1580373      83 1580379 1580373      83 1580379
 1580376      84 1580385 1580382      83 1580388 1580382      83 1580388 1580385
      84 1580394 1580391      83 1580397 1580391      83 1580397 1580394      84
 1580403 1580400      83 1580406 1580400      83 1580406 1580403      84 1580412
 1580409      83 1580415 1580409      83 1580415 1580412      84 1580421 1580418
      83 1580424 1580418      83 1580424 1580421      84 1580430 1580427      83
 1580433 1580427      83 1580433 1580430      84 1580439 1580436      83 1580442
 1580436      83 1580442 1580439      84 1580448 1580445      83 1580451 1580445
      83 1580451 1580448      84 1580457 1580454      83 1580460 1580454      83
 1580460 1580457      84 1580466 1580463      83 1580469 1580463      83 1580469
 1580466      84 1580475 1580472      83 1580478 1580472      83 1580478 1580475
      84 1580484 1580481      83 1580487 1580481      83 1580487 1580484      84
 1580493 1580490      83 1580496 1580490      83 1580496 1580493      84 1580502
 1580499      83 1580505 1580499      83 1580505 1580502      84 1580511 1580508
      83 1580514 1580508      83 1580514 1580511      84 1580520 1580517      83
 1580523 1580517      83 1580523 1580520      84 1580529 1580526      83 1580532
 1580526      83 1580532 1580529      84 1580538 1580535      83 1580541 1580535
      83 1580541 1580538      84 1580547 1580544      83 1580550 1580544      83
 1580550 1580547      84 1580556 1580553      83 1580559 1580553      83 1580559
 1580556      84 1580565 1580562      83 1580568 1580562      83 1580568 1580565
      84 1580574 1580571      83 1580577 1580571      83 1580577 1580574      84
 1580583 1580580      83 1580586 1580580      83 1580586 1580583      84 1580592
 1580589      83 1580595 1580589      83 1580595 1580592      84 1580601 1580598
      83 1580604 1580598      83 1580604 1580601      84 1580610 1580607      83
 1580613 1580607      83 1580613 1580610      84 1580619 1580616      83 1580622
 1580616      83 1580622 1580619      84 1580628 1580625      83 1580631 1580625
      83 1580631 1580628      84 1580637 1580634      83 1580640 1580634      83
 1580640 1580637      84 1580646 1580643      83 1580649 1580643      83 1580649
 1580646      84 1580655 1580652      83 1580658 1580652      83 1580658 1580655
      84 1580664 1580661      83 1580667 1580661      83 1580667 1580664      84
 1580673 1580670      83 1580676 1580670      83 1580676 1580673      84 1580682
 1580679      83 1580685 1580679      83 1580685 1580682      84 1580691 1580688
      83 1580694 1580688      83 1580694 1580691      84 1580700 1580697      83
 1580703 1580697      83 1580703 1580700      84 1580709 1580706      83 1580712
 1580706      83 1580712 1580709      84 1580718 1580715      83 1580721 1580715
      83 1580721 1580718      84 1580727 1580724      83 1580730 1580724      83
 1580730 1580727      84 1580736 1580733      83 1580739 1580733      83 1580739
 1580736      84 1580745 1580742      83 1580748 1580742      83 1580748 1580745
      84 1580754 1580751      83 1580757 1580751      83 1580757 1580754      84
 1580763 1580760      83 1580766 1580760      83 1580766 1580763      84 1580772
 1580769      83 1580775 1580769      83 1580775 1580772      84 1580781 1580778
      83 1580784 1580778      83 1580784 1580781      84 1580790 1580787      83
 1580793 1580787      83 1580793 1580790      84 1580799 1580796      83 1580802
 1580796      83 1580802 1580799      84 1580808 1580805      83 1580811 1580805
      83 1580811 1580808      84 1580817 1580814      83 1580820 1580814      83
 1580820 1580817      84 1580826 1580823      83 1580829 1580823      83 1580829
 1580826      84 1580835 1580832      83 1580838 1580832      83 1580838 1580835
      84 1580844 1580841      83 1580847 1580841      83 1580847 1580844      84
 1580853 1580850      83 1580856 1580850      83 1580856 1580853      84 1580862
 1580859      83 1580865 1580859      83 1580865 1580862      84 1580871 1580868
      83 1580874 1580868      83 1580874 1580871      84 1580880 1580877      83
 1580883 1580877      83 1580883 1580880      84 1580889 1580886      83 1580892
 1580886      83 1580892 1580889      84 1580898 1580895      83 1580901 1580895
      83 1580901 1580898      84 1580907 1580904      83 1580910 1580904      83
 1580910 1580907      84 1580916 1580913      83 1580919 1580913      83 1580919
 1580916      84 1580925 1580922      83 1580928 1580922      83 1580928 1580925
      84 1580934 1580931      83 1580937 1580931      83 1580937 1580934      84
 1580943 1580940      83 1580946 1580940      83 1580946 1580943      84 1580952
 1580949      83 1580955 1580949      83 1580955 1580952      84 1580961 1580958
      83 1580964 1580958      83 1580964 1580961      84 1580970 1580967      83
 1580973 1580967      83 1580973 1580970      84 1580979 1580976      83 1580982
 1580976      83 1580982 1580979      84 1580988 1580985      83 1580991 1580985
      83 1580991 1580988      84 1580997 1580994      83 1581000 1580994      83
 1581000 1580997      84 1581006 1581003      83 1581009 1581003      83 1581009
 1581006      84 1581015 1581012      83 1581018 1581012      83 1581018 1581015
      84 1581024 1581021      83 1581027 1581021      83 1581027 1581024      84
 1581033 1581030      83 1581036 1581030      83 1581036 1581033      84 1581042
 1581039      83 1581045 1581039      83 1581045 1581042      84 1581051 1581048
      83 1581054 1581048      83 1581054 1581051      84 1581060 1581057      83
 1581063 1581057      83 1581063 1581060      84 1581069 1581066      83 1581072
 1581066      83 1581072 1581069      84 1581078 1581075      83 1581081 1581075
      83 1581081 1581078      84 1581087 1581084      83 1581090 1581084      83
 1581090 1581087      84 1581096 1581093      83 1581099 1581093      83 1581099
 1581096      84 1581105 1581102      83 1581108 1581102      83 1581108 1581105
      84 1581114 1581111      83 1581117 1581111      83 1581117 1581114      84
 1581123 1581120      83 1581126 1581120      83 1581126 1581123      84 1581132
 1581129      83 1581135 1581129      83 1581135 1581132      84 1581141 1581138
      83 1581144 1581138      83 1581144 1581141      84 1581150 1581147      83
 1581153 1581147      83 1581153 1581150      84 1581159 1581156      83 1581162
 1581156      83 1581162 1581159      84 1581168 1581165      83 1581171 1581165
      83 1581171 1581168      84 1581177 1581174      83 1581180 1581174      83
 1581180 1581177      84 1581186 1581183      83 1581189 1581183      83 1581189
 1581186      84 1581195 1581192      83 1581198 1581192      83 1581198 1581195
      84 1581204 1581201      83 1581207 1581201      83 1581207 1581204      84
 1581213 1581210      83 1581216 1581210      83 1581216 1581213      84 1581222
 1581219      83 1581225 1581219      83 1581225 1581222      84 1581231 1581228
      83 1581234 1581228      83 1581234 1581231      84 1581240 1581237      83
 1581243 1581237      83 1581243 1581240      84 1581249 1581246      83 1581252
 1581246      83 1581252 1581249      84 1581258 1581255      83 1581261 1581255
      83 1581261 1581258      84 1581267 1581264      83 1581270 1581264      83
 1581270 1581267      84 1581276 1581273      83 1581279 1581273      83 1581279
 1581276      84 1581285 1581282      83 1581288 1581282      83 1581288 1581285
      84 1581294 1581291      83 1581297 1581291      83 1581297 1581294      84
 1581303 1581300      83 1581306 1581300      83 1581306 1581303      84 1581312
 1581309      83 1581315 1581309      83 1581315 1581312      84 1581321 1581318
      83 1581324 1581318      83 1581324 1581321      84 1581330 1581327      83
 1581333 1581327      83 1581333 1581330      84 1581339 1581336      83 1581342
 1581336      83 1581342 1581339      84 1581348 1581345      83 1581351 1581345
      83 1581351 1581348      84 1581357 1581354      83 1581360 1581354      83
 1581360 1581357      84 1581366 1581363      83 1581369 1581363      83 1581369
 1581366      84 1581375 1581372      83 1581378 1581372      83 1581378 1581375
      84 1581384 1581381      83 1581387 1581381      83 1581387 1581384      84
 1581393 1581390      83 1581396 1581390      83 1581396 1581393      84 1581402
 1581399      83 1581405 1581399      83 1581405 1581402      84 1581411 1581408
      83 1581414 1581408      83 1581414 1581411      84 1581420 1581417      83
 1581423 1581417      83 1581423 1581420      84 1581429 1581426      83 1581432
 1581426      83 1581432 1581429      84 1581438 1581435      83 1581441 1581435
      83 1581441 1581438      84 1581447 1581444      83 1581450 1581444      83
 1581450 1581447      84 1581456 1581453      83 1581459 1581453      83 1581459
 1581456      84 1581465 1581462      83 1581468 1581462      83 1581468 1581465
      84 1581474 1581471      83 1581477 1581471      83 1581477 1581474      84
 1581483 1581480      83 1581486 1581480      83 1581486 1581483      84 1581492
 1581489      83 1581495 1581489      83 1581495 1581492      84 1581501 1581498
      83 1581504 1581498      83 1581504 1581501      84 1581510 1581507      83
 1581513 1581507      83 1581513 1581510      84 1581519 1581516      83 1581522
 1581516      83 1581522 1581519      84 1581528 1581525      83 1581531 1581525
      83 1581531 1581528      84 1581537 1581534      83 1581540 1581534      83
 1581540 1581537      84 1581546 1581543      83 1581549 1581543      83 1581549
 1581546      84 1581555 1581552      83 1581558 1581552      83 1581558 1581555
      84 1581564 1581561      83 1581567 1581561      83 1581567 1581564      84
 1581573 1581570      83 1581576 1581570      83 1581576 1581573      84 1581582
 1581579      83 1581585 1581579      83 1581585 1581582      84 1581591 1581588
      83 1581594 1581588      83 1581594 1581591      84 1581600 1581597      83
 1581603 1581597      83 1581603 1581600      84 1581609 1581606      83 1581612
 1581606      83 1581612 1581609      84 1581618 1581615      83 1581621 1581615
      83 1581621 1581618      84 1581627 1581624      83 1581630 1581624      83
 1581630 1581627      84 1581636 1581633      83 1581639 1581633      83 1581639
 1581636      84 1581645 1581642      83 1581648 1581642      83 1581648 1581645
      84 1581654 1581651      83 1581657 1581651      83 1581657 1581654      84
 1581663 1581660      83 1581666 1581660      83 1581666 1581663      84 1581672
 1581669      83 1581675 1581669      83 1581675 1581672      84 1581681 1581678
      83 1581684 1581678      83 1581684 1581681      84 1581690 1581687      83
 1581693 1581687      83 1581693 1581690      84 1581699 1581696      83 1581702
 1581696      83 1581702 1581699      84 1581708 1581705      83 1581711 1581705
      83 1581711 1581708      84 1581717 1581714      83 1581720 1581714      83
 1581720 1581717      84 1581726 1581723      83 1581729 1581723      83 1581729
 1581726      84 1581735 1581732      83 1581738 1581732      83 1581738 1581735
      84 1581744 1581741      83 1581747 1581741      83 1581747 1581744      84
 1581753 1581750      83 1581756 1581750      83 1581756 1581753      84 1581762
 1581759      83 1581765 1581759      83 1581765 1581762      84 1581771 1581768
      83 1581774 1581768      83 1581774 1581771      84 1581780 1581777      83
 1581783 1581777      83 1581783 1581780      84 1581789 1581786      83 1581792
 1581786      83 1581792 1581789      84 1581798 1581795      83 1581801 1581795
      83 1581801 1581798      84 1581807 1581804      83 1581810 1581804      83
 1581810 1581807      84 1581816 1581813      83 1581819 1581813      83 1581819
 1581816      84 1581825 1581822      83 1581828 1581822      83 1581828 1581825
      84 1581834 1581831      83 1581837 1581831      83 1581837 1581834      84
 1581843 1581840      83 1581846 1581840      83 1581846 1581843      84 1581852
 1581849      83 1581855 1581849      83 1581855 1581852      84 1581861 1581858
      83 1581864 1581858      83 1581864 1581861      84 1581870 1581867      83
 1581873 1581867      83 1581873 1581870      84 1581879 1581876      83 1581882
 1581876      83 1581882 1581879      84 1581888 1581885      83 1581891 1581885
      83 1581891 1581888      84 1581897 1581894      83 1581900 1581894      83
 1581900 1581897      84 1581906 1581903      83 1581909 1581903      83 1581909
 1581906      84 1581915 1581912      83 1581918 1581912      83 1581918 1581915
      84 1581924 1581921      83 1581927 1581921      83 1581927 1581924      84
 1581933 1581930      83 1581936 1581930      83 1581936 1581933      84 1581942
 1581939      83 1581945 1581939      83 1581945 1581942      84 1581951 1581948
      83 1581954 1581948      83 1581954 1581951      84 1581960 1581957      83
 1581963 1581957      83 1581963 1581960      84 1581969 1581966      83 1581972
 1581966      83 1581972 1581969      84 1581978 1581975      83 1581981 1581975
      83 1581981 1581978      84 1581987 1581984      83 1581990 1581984      83
 1581990 1581987      84 1581996 1581993      83 1581999 1581993      83 1581999
 1581996      84 1582005 1582002      83 1582008 1582002      83 1582008 1582005
      84 1582014 1582011      83 1582017 1582011      83 1582017 1582014      84
 1582023 1582020      83 1582026 1582020      83 1582026 1582023      84 1582032
 1582029      83 1582035 1582029      83 1582035 1582032      84 1582041 1582038
      83 1582044 1582038      83 1582044 1582041      84 1582050 1582047      83
 1582053 1582047      83 1582053 1582050      84 1582059 1582056      83 1582062
 1582056      83 1582062 1582059      84 1582068 1582065      83 1582071 1582065
      83 1582071 1582068      84 1582077 1582074      83 1582080 1582074      83
 1582080 1582077      84 1582086 1582083      83 1582089 1582083      83 1582089
 1582086      84 1582095 1582092      83 1582098 1582092      83 1582098 1582095
      84 1582104 1582101      83 1582107 1582101      83 1582107 1582104      84
 1582113 1582110      83 1582116 1582110      83 1582116 1582113      84 1582122
 1582119      83 1582125 1582119      83 1582125 1582122      84 1582131 1582128
      83 1582134 1582128      83 1582134 1582131      84 1582140 1582137      83
 1582143 1582137      83 1582143 1582140      84 1582149 1582146      83 1582152
 1582146      83 1582152 1582149      84 1582158 1582155      83 1582161 1582155
      83 1582161 1582158      84 1582167 1582164      83 1582170 1582164      83
 1582170 1582167      84 1582176 1582173      83 1582179 1582173      83 1582179
 1582176      84 1582185 1582182      83 1582188 1582182      83 1582188 1582185
      84 1582194 1582191      83 1582197 1582191      83 1582197 1582194      84
 1582203 1582200      83 1582206 1582200      83 1582206 1582203      84 1582212
 1582209      83 1582215 1582209      83 1582215 1582212      84 1582221 1582218
      83 1582224 1582218      83 1582224 1582221      84 1582230 1582227      83
 1582233 1582227      83 1582233 1582230      84 1582239 1582236      83 1582242
 1582236      83 1582242 1582239      84 1582248 1582245      83 1582251 1582245
      83 1582251 1582248      84 1582257 1582254      83 1582260 1582254      83
 1582260 1582257      84 1582266 1582263      83 1582269 1582263      83 1582269
 1582266      84 1582275 1582272      83 1582278 1582272      83 1582278 1582275
      84 1582284 1582281      83 1582287 1582281      83 1582287 1582284      84
 1582293 1582290      83 1582296 1582290      83 1582296 1582293      84 1582302
 1582299      83 1582305 1582299      83 1582305 1582302      84 1582311 1582308
      83 1582314 1582308      83 1582314 1582311      84 1582320 1582317      83
 1582323 1582317      83 1582323 1582320      84 1582329 1582326      83 1582332
 1582326      83 1582332 1582329      84 1582338 1582335      83 1582341 1582335
      83 1582341 1582338      84 1582347 1582344      83 1582350 1582344      83
 1582350 1582347      84 1582356 1582353      83 1582359 1582353      83 1582359
 1582356      84 1582365 1582362      83 1582368 1582362      83 1582368 1582365
      84 1582374 1582371      83 1582377 1582371      83 1582377 1582374      84
 1582383 1582380      83 1582386 1582380      83 1582386 1582383      84 1582392
 1582389      83 1582395 1582389      83 1582395 1582392      84 1582401 1582398
      83 1582404 1582398      83 1582404 1582401      84 1582410 1582407      83
 1582413 1582407      83 1582413 1582410      84 1582419 1582416      83 1582422
 1582416      83 1582422 1582419      84 1582428 1582425      83 1582431 1582425
      83 1582431 1582428      84 1582437 1582434      83 1582440 1582434      83
 1582440 1582437      84 1582446 1582443      83 1582449 1582443      83 1582449
 1582446      84 1582455 1582452      83 1582458 1582452      83 1582458 1582455
      84 1582464 1582461      83 1582467 1582461      83 1582467 1582464      84
 1582473 1582470      83 1582476 1582470      83 1582476 1582473      84 1582482
 1582479      83 1582485 1582479      83 1582485 1582482      84 1582491 1582488
      83 1582494 1582488      83 1582494 1582491      84 1582500 1582497      83
 1582503 1582497      83 1582503 1582500      84 1582509 1582506      83 1582512
 1582506      83 1582512 1582509      84 1582518 1582515      83 1582521 1582515
      83 1582521 1582518      84 1582527 1582524      83 1582530 1582524      83
 1582530 1582527      84 1582536 1582533      83 1582539 1582533      83 1582539
 1582536      84 1582545 1582542      83 1582548 1582542      83 1582548 1582545
      84 1582554 1582551      83 1582557 1582551      83 1582557 1582554      84
 1582563 1582560      83 1582566 1582560      83 1582566 1582563      84 1582572
 1582569      83 1582575 1582569      83 1582575 1582572      84 1582581 1582578
      83 1582584 1582578      83 1582584 1582581      84 1582590 1582587      83
 1582593 1582587      83 1582593 1582590      84 1582599 1582596      83 1582602
 1582596      83 1582602 1582599      84 1582608 1582605      83 1582611 1582605
      83 1582611 1582608      84 1582617 1582614      83 1582620 1582614      83
 1582620 1582617      84 1582626 1582623      83 1582629 1582623      83 1582629
 1582626      84 1582635 1582632      83 1582638 1582632      83 1582638 1582635
      84 1582644 1582641      83 1582647 1582641      83 1582647 1582644      84
 1582653 1582650      83 1582656 1582650      83 1582656 1582653      84 1582662
 1582659      83 1582665 1582659      83 1582665 1582662      84 1582671 1582668
      83 1582674 1582668      83 1582674 1582671      84 1582680 1582677      83
 1582683 1582677      83 1582683 1582680      84 1582689 1582686      83 1582692
 1582686      83 1582692 1582689      84 1582698 1582695      83 1582701 1582695
      83 1582701 1582698      84 1582707 1582704      83 1582710 1582704      83
 1582710 1582707      84 1582716 1582713      83 1582719 1582713      83 1582719
 1582716      84 1582725 1582722      83 1582728 1582722      83 1582728 1582725
      84 1582734 1582731      83 1582737 1582731      83 1582737 1582734      84
 1582743 1582740      83 1582746 1582740      83 1582746 1582743      84 1582752
 1582749      83 1582755 1582749      83 1582755 1582752      84 1582761 1582758
      83 1582764 1582758      83 1582764 1582761      84 1582770 1582767      83
 1582773 1582767      83 1582773 1582770      84 1582779 1582776      83 1582782
 1582776      83 1582782 1582779      84 1582788 1582785      83 1582791 1582785
      83 1582791 1582788      84 1582797 1582794      83 1582800 1582794      83
 1582800 1582797      84 1582806 1582803      83 1582809 1582803      83 1582809
 1582806      84 1582815 1582812      83 1582818 1582812      83 1582818 1582815
      84 1582824 1582821      83 1582827 1582821      83 1582827 1582824      84
 1582833 1582830      83 1582836 1582830      83 1582836 1582833      84 1582842
 1582839      83 1582845 1582839      83 1582845 1582842      84 1582851 1582848
      83 1582854 1582848      83 1582854 1582851      84 1582860 1582857      83
 1582863 1582857      83 1582863 1582860      84 1582869 1582866      83 1582872
 1582866      83 1582872 1582869      84 1582878 1582875      83 1582881 1582875
      83 1582881 1582878      84 1582887 1582884      83 1582890 1582884      83
 1582890 1582887      84 1582896 1582893      83 1582899 1582893      83 1582899
 1582896      84 1582905 1582902      83 1582908 1582902      83 1582908 1582905
      84 1582914 1582911      83 1582917 1582911      83 1582917 1582914      84
 1582923 1582920      83 1582926 1582920      83 1582926 1582923      84 1582932
 1582929      83 1582935 1582929      83 1582935 1582932      84 1582941 1582938
      83 1582944 1582938      83 1582944 1582941      84 1582950 1582947      83
 1582953 1582947      83 1582953 1582950      84 1582959 1582956      83 1582962
 1582956      83 1582962 1582959      84 1582968 1582965      83 1582971 1582965
      83 1582971 1582968      84 1582977 1582974      83 1582980 1582974      83
 1582980 1582977      84 1582986 1582983      83 1582989 1582983      83 1582989
 1582986      84 1582995 1582992      83 1582998 1582992      83 1582998 1582995
      84 1583004 1583001      83 1583007 1583001      83 1583007 1583004      84
 1583013 1583010      83 1583016 1583010      83 1583016 1583013      84 1583022
 1583019      83 1583025 1583019      83 1583025 1583022      84 1583031 1583028
      83 1583034 1583028      83 1583034 1583031      84 1583040 1583037      83
 1583043 1583037      83 1583043 1583040      84 1583049 1583046      83 1583052
 1583046      83 1583052 1583049      84 1583058 1583055      83 1583061 1583055
      83 1583061 1583058      84 1583067 1583064      83 1583070 1583064      83
 1583070 1583067      84 1583076 1583073      83 1583079 1583073      83 1583079
 1583076      84 1583085 1583082      83 1583088 1583082      83 1583088 1583085
      84 1583094 1583091      83 1583097 1583091      83 1583097 1583094      84
 1583103 1583100      83 1583106 1583100      83 1583106 1583103      84 1583112
 1583109      83 1583115 1583109      83 1583115 1583112      84 1583121 1583118
      83 1583124 1583118      83 1583124 1583121      84 1583130 1583127      83
 1583133 1583127      83 1583133 1583130      84 1583139 1583136      83 1583142
 1583136      83 1583142 1583139      84 1583148 1583145      83 1583151 1583145
      83 1583151 1583148      84 1583157 1583154      83 1583160 1583154      83
 1583160 1583157      84 1583166 1583163      83 1583169 1583163      83 1583169
 1583166      84 1583175 1583172      83 1583178 1583172      83 1583178 1583175
      84 1583184 1583181      83 1583187 1583181      83 1583187 1583184      84
 1583193 1583190      83 1583196 1583190      83 1583196 1583193      84 1583202
 1583199      83 1583205 1583199      83 1583205 1583202      84 1583211 1583208
      83 1583214 1583208      83 1583214 1583211      84 1583220 1583217      83
 1583223 1583217      83 1583223 1583220      84 1583229 1583226      83 1583232
 1583226      83 1583232 1583229      84 1583238 1583235      83 1583241 1583235
      83 1583241 1583238      84 1583247 1583244      83 1583250 1583244      83
 1583250 1583247      84 1583256 1583253      83 1583259 1583253      83 1583259
 1583256      84 1583265 1583262      83 1583268 1583262      83 1583268 1583265
      84 1583274 1583271      83 1583277 1583271      83 1583277 1583274      84
 1583283 1583280      83 1583286 1583280      83 1583286 1583283      84 1583292
 1583289      83 1583295 1583289      83 1583295 1583292      84 1583301 1583298
      83 1583304 1583298      83 1583304 1583301      84 1583310 1583307      83
 1583313 1583307      83 1583313 1583310      84 1583319 1583316      83 1583322
 1583316      83 1583322 1583319      84 1583328 1583325      83 1583331 1583325
      83 1583331 1583328      84 1583337 1583334      83 1583340 1583334      83
 1583340 1583337      84 1583346 1583343      83 1583349 1583343      83 1583349
 1583346      84 1583355 1583352      83 1583358 1583352      83 1583358 1583355
      84 1583364 1583361      83 1583367 1583361      83 1583367 1583364      84
 1583373 1583370      83 1583376 1583370      83 1583376 1583373      84 1583382
 1583379      83 1583385 1583379      83 1583385 1583382      84 1583391 1583388
      83 1583394 1583388      83 1583394 1583391      84 1583400 1583397      83
 1583403 1583397      83 1583403 1583400      84 1583409 1583406      83 1583412
 1583406      83 1583412 1583409      84 1583418 1583415      83 1583421 1583415
      83 1583421 1583418      84 1583427 1583424      83 1583430 1583424      83
 1583430 1583427      84 1583436 1583433      83 1583439 1583433      83 1583439
 1583436      84 1583445 1583442      83 1583448 1583442      83 1583448 1583445
      84 1583454 1583451      83 1583457 1583451      83 1583457 1583454      84
 1583463 1583460      83 1583466 1583460      83 1583466 1583463      84 1583472
 1583469      83 1583475 1583469      83 1583475 1583472      84 1583481 1583478
      83 1583484 1583478      83 1583484 1583481      84 1583490 1583487      83
 1583493 1583487      83 1583493 1583490      84 1583499 1583496      83 1583502
 1583496      83 1583502 1583499      84 1583508 1583505      83 1583511 1583505
      83 1583511 1583508      84 1583517 1583514      83 1583520 1583514      83
 1583520 1583517      84 1583526 1583523      83 1583529 1583523      83 1583529
 1583526      84 1583535 1583532      83 1583538 1583532      83 1583538 1583535
      84 1583544 1583541      83 1583547 1583541      83 1583547 1583544      84
 1583553 1583550      83 1583556 1583550      83 1583556 1583553      84 1583562
 1583559      83 1583565 1583559      83 1583565 1583562      84 1583571 1583568
      83 1583574 1583568      83 1583574 1583571      84 1583580 1583577      83
 1583583 1583577      83 1583583 1583580      84 1583589 1583586      83 1583592
 1583586      83 1583592 1583589      84 1583598 1583595      83 1583601 1583595
      83 1583601 1583598      84 1583607 1583604      83 1583610 1583604      83
 1583610 1583607      84 1583616 1583613      83 1583619 1583613      83 1583619
 1583616      84 1583625 1583622      83 1583628 1583622      83 1583628 1583625
      84 1583634 1583631      83 1583637 1583631      83 1583637 1583634      84
 1583643 1583640      83 1583646 1583640      83 1583646 1583643      84 1583652
 1583649      83 1583655 1583649      83 1583655 1583652      84 1583661 1583658
      83 1583664 1583658      83 1583664 1583661      84 1583670 1583667      83
 1583673 1583667      83 1583673 1583670      84 1583679 1583676      83 1583682
 1583676      83 1583682 1583679      84 1583688 1583685      83 1583691 1583685
      83 1583691 1583688      84 1583697 1583694      83 1583700 1583694      83
 1583700 1583697      84 1583706 1583703      83 1583709 1583703      83 1583709
 1583706      84 1583715 1583712      83 1583718 1583712      83 1583718 1583715
      84 1583724 1583721      83 1583727 1583721      83 1583727 1583724      84
 1583733 1583730      83 1583736 1583730      83 1583736 1583733      84 1583742
 1583739      83 1583745 1583739      83 1583745 1583742      84 1583751 1583748
      83 1583754 1583748      83 1583754 1583751      84 1583760 1583757      83
 1583763 1583757      83 1583763 1583760      84 1583769 1583766      83 1583772
 1583766      83 1583772 1583769      84 1583778 1583775      83 1583781 1583775
      83 1583781 1583778      84 1583787 1583784      83 1583790 1583784      83
 1583790 1583787      84 1583796 1583793      83 1583799 1583793      83 1583799
 1583796      84 1583805 1583802      83 1583808 1583802      83 1583808 1583805
      84 1583814 1583811      83 1583817 1583811      83 1583817 1583814      84
 1583823 1583820      83 1583826 1583820      83 1583826 1583823      84 1583832
 1583829      83 1583835 1583829      83 1583835 1583832      84 1583841 1583838
      83 1583844 1583838      83 1583844 1583841      84 1583850 1583847      83
 1583853 1583847      83 1583853 1583850      84 1583859 1583856      83 1583862
 1583856      83 1583862 1583859      84 1583868 1583865      83 1583871 1583865
      83 1583871 1583868      84 1583877 1583874      83 1583880 1583874      83
 1583880 1583877      84 1583886 1583883      83 1583889 1583883      83 1583889
 1583886      84 1583895 1583892      83 1583898 1583892      83 1583898 1583895
      84 1583904 1583901      83 1583907 1583901      83 1583907 1583904      84
 1583913 1583910      83 1583916 1583910      83 1583916 1583913      84 1583922
 1583919      83 1583925 1583919      83 1583925 1583922      84 1583931 1583928
      83 1583934 1583928      83 1583934 1583931      84 1583940 1583937      83
 1583943 1583937      83 1583943 1583940      84 1583949 1583946      83 1583952
 1583946      83 1583952 1583949      84 1583958 1583955      83 1583961 1583955
      83 1583961 1583958      84 1583967 1583964      83 1583970 1583964      83
 1583970 1583967      84 1583976 1583973      83 1583979 1583973      83 1583979
 1583976      84 1583985 1583982      83 1583988 1583982      83 1583988 1583985
      84 1583994 1583991      83 1583997 1583991      83 1583997 1583994      84
 1584003 1584000      83 1584006 1584000      83 1584006 1584003      84 1584012
 1584009      83 1584015 1584009      83 1584015 1584012      84 1584021 1584018
      83 1584024 1584018      83 1584024 1584021      84 1584030 1584027      83
 1584033 1584027      83 1584033 1584030      84 1584039 1584036      83 1584042
 1584036      83 1584042 1584039      84 1584048 1584045      83 1584051 1584045
      83 1584051 1584048      84 1584057 1584054      83 1584060 1584054      83
 1584060 1584057      84 1584066 1584063      83 1584069 1584063      83 1584069
 1584066      84 1584075 1584072      83 1584078 1584072      83 1584078 1584075
      84 1584084 1584081      83 1584087 1584081      83 1584087 1584084      84
 1584093 1584090      83 1584096 1584090      83 1584096 1584093      84 1584102
 1584099      83 1584105 1584099      83 1584105 1584102      84 1584111 1584108
      83 1584114 1584108      83 1584114 1584111      84 1584120 1584117      83
 1584123 1584117      83 1584123 1584120      84 1584129 1584126      83 1584132
 1584126      83 1584132 1584129      84 1584138 1584135      83 1584141 1584135
      83 1584141 1584138      84 1584147 1584144      83 1584150 1584144      83
 1584150 1584147      84 1584156 1584153      83 1584159 1584153      83 1584159
 1584156      84 1584165 1584162      83 1584168 1584162      83 1584168 1584165
      84 1584174 1584171      83 1584177 1584171      83 1584177 1584174      84
 1584183 1584180      83 1584186 1584180      83 1584186 1584183      84 1584192
 1584189      83 1584195 1584189      83 1584195 1584192      84 1584201 1584198
      83 1584204 1584198      83 1584204 1584201      84 1584210 1584207      83
 1584213 1584207      83 1584213 1584210      84 1584219 1584216      83 1584222
 1584216      83 1584222 1584219      84 1584228 1584225      83 1584231 1584225
      83 1584231 1584228      84 1584237 1584234      83 1584240 1584234      83
 1584240 1584237      84 1584246 1584243      83 1584249 1584243      83 1584249
 1584246      84 1584255 1584252      83 1584258 1584252      83 1584258 1584255
      84 1584264 1584261      83 1584267 1584261      83 1584267 1584264      84
 1584273 1584270      83 1584276 1584270      83 1584276 1584273      84 1584282
 1584279      83 1584285 1584279      83 1584285 1584282      84 1584291 1584288
      83 1584294 1584288      83 1584294 1584291      84 1584300 1584297      83
 1584303 1584297      83 1584303 1584300      84 1584309 1584306      83 1584312
 1584306      83 1584312 1584309      84 1584318 1584315      83 1584321 1584315
      83 1584321 1584318      84 1584327 1584324      83 1584330 1584324      83
 1584330 1584327      84 1584336 1584333      83 1584339 1584333      83 1584339
 1584336      84 1584345 1584342      83 1584348 1584342      83 1584348 1584345
      84 1584354 1584351      83 1584357 1584351      83 1584357 1584354      84
 1584363 1584360      83 1584366 1584360      83 1584366 1584363      84 1584372
 1584369      83 1584375 1584369      83 1584375 1584372      84 1584381 1584378
      83 1584384 1584378      83 1584384 1584381      84 1584390 1584387      83
 1584393 1584387      83 1584393 1584390      84 1584399 1584396      83 1584402
 1584396      83 1584402 1584399      84 1584408 1584405      83 1584411 1584405
      83 1584411 1584408      84 1584417 1584414      83 1584420 1584414      83
 1584420 1584417      84 1584426 1584423      83 1584429 1584423      83 1584429
 1584426      84 1584435 1584432      83 1584438 1584432      83 1584438 1584435
      84 1584444 1584441      83 1584447 1584441      83 1584447 1584444      84
 1584453 1584450      83 1584456 1584450      83 1584456 1584453      84 1584462
 1584459      83 1584465 1584459      83 1584465 1584462      84 1584471 1584468
      83 1584474 1584468      83 1584474 1584471      84 1584480 1584477      83
 1584483 1584477      83 1584483 1584480      84 1584489 1584486      83 1584492
 1584486      83 1584492 1584489      84 1584498 1584495      83 1584501 1584495
      83 1584501 1584498      84 1584507 1584504      83 1584510 1584504      83
 1584510 1584507      84 1584516 1584513      83 1584519 1584513      83 1584519
 1584516      84 1584525 1584522      83 1584528 1584522      83 1584528 1584525
      84 1584534 1584531      83 1584537 1584531      83 1584537 1584534      84
 1584543 1584540      83 1584546 1584540      83 1584546 1584543      84 1584552
 1584549      83 1584555 1584549      83 1584555 1584552      84 1584561 1584558
      83 1584564 1584558      83 1584564 1584561      84 1584570 1584567      83
 1584573 1584567      83 1584573 1584570      84 1584579 1584576      83 1584582
 1584576      83 1584582 1584579      84 1584588 1584585      83 1584591 1584585
      83 1584591 1584588      84 1584597 1584594      83 1584600 1584594      83
 1584600 1584597      84 1584606 1584603      83 1584609 1584603      83 1584609
 1584606      84 1584615 1584612      83 1584618 1584612      83 1584618 1584615
      84 1584624 1584621      83 1584627 1584621      83 1584627 1584624      84
 1584633 1584630      83 1584636 1584630      83 1584636 1584633      84 1584642
 1584639      83 1584645 1584639      83 1584645 1584642      84 1584651 1584648
      83 1584654 1584648      83 1584654 1584651      84 1584660 1584657      83
 1584663 1584657      83 1584663 1584660      84 1584669 1584666      83 1584672
 1584666      83 1584672 1584669      84 1584678 1584675      83 1584681 1584675
      83 1584681 1584678      84 1584687 1584684      83 1584690 1584684      83
 1584690 1584687      84 1584696 1584693      83 1584699 1584693      83 1584699
 1584696      84 1584705 1584702      83 1584708 1584702      83 1584708 1584705
      84 1584714 1584711      83 1584717 1584711      83 1584717 1584714      84
 1584723 1584720      83 1584726 1584720      83 1584726 1584723      84 1584732
 1584729      83 1584735 1584729      83 1584735 1584732      84 1584741 1584738
      83 1584744 1584738      83 1584744 1584741      84 1584750 1584747      83
 1584753 1584747      83 1584753 1584750      84 1584759 1584756      83 1584762
 1584756      83 1584762 1584759      84 1584768 1584765      83 1584771 1584765
      83 1584771 1584768      84 1584777 1584774      83 1584780 1584774      83
 1584780 1584777      84 1584786 1584783      83 1584789 1584783      83 1584789
 1584786      84 1584795 1584792      83 1584798 1584792      83 1584798 1584795
      84 1584804 1584801      83 1584807 1584801      83 1584807 1584804      84
 1584813 1584810      83 1584816 1584810      83 1584816 1584813      84 1584822
 1584819      83 1584825 1584819      83 1584825 1584822      84 1584831 1584828
      83 1584834 1584828      83 1584834 1584831      84 1584840 1584837      83
 1584843 1584837      83 1584843 1584840      84 1584849 1584846      83 1584852
 1584846      83 1584852 1584849      84 1584858 1584855      83 1584861 1584855
      83 1584861 1584858      84 1584867 1584864      83 1584870 1584864      83
 1584870 1584867      84 1584876 1584873      83 1584879 1584873      83 1584879
 1584876      84 1584885 1584882      83 1584888 1584882      83 1584888 1584885
      84 1584894 1584891      83 1584897 1584891      83 1584897 1584894      84
 1584903 1584900      83 1584906 1584900      83 1584906 1584903      84 1584912
 1584909      83 1584915 1584909      83 1584915 1584912      84 1584921 1584918
      83 1584924 1584918      83 1584924 1584921      84 1584930 1584927      83
 1584933 1584927      83 1584933 1584930      84 1584939 1584936      83 1584942
 1584936      83 1584942 1584939      84 1584948 1584945      83 1584951 1584945
      83 1584951 1584948      84 1584957 1584954      83 1584960 1584954      83
 1584960 1584957      84 1584966 1584963      83 1584969 1584963      83 1584969
 1584966      84 1584975 1584972      83 1584978 1584972      83 1584978 1584975
      84 1584984 1584981      83 1584987 1584981      83 1584987 1584984      84
 1584993 1584990      83 1584996 1584990      83 1584996 1584993      84 1585002
 1584999      83 1585005 1584999      83 1585005 1585002      84 1585011 1585008
      83 1585014 1585008      83 1585014 1585011      84 1585020 1585017      83
 1585023 1585017      83 1585023 1585020      84 1585029 1585026      83 1585032
 1585026      83 1585032 1585029      84 1585038 1585035      83 1585041 1585035
      83 1585041 1585038      84 1585047 1585044      83 1585050 1585044      83
 1585050 1585047      84 1585056 1585053      83 1585059 1585053      83 1585059
 1585056      84 1585065 1585062      83 1585068 1585062      83 1585068 1585065
      84 1585074 1585071      83 1585077 1585071      83 1585077 1585074      84
 1585083 1585080      83 1585086 1585080      83 1585086 1585083      84 1585092
 1585089      83 1585095 1585089      83 1585095 1585092      84 1585101 1585098
      83 1585104 1585098      83 1585104 1585101      84 1585110 1585107      83
 1585113 1585107      83 1585113 1585110      84 1585119 1585116      83 1585122
 1585116      83 1585122 1585119      84 1585128 1585125      83 1585131 1585125
      83 1585131 1585128      84 1585137 1585134      83 1585140 1585134      83
 1585140 1585137      84 1585146 1585143      83 1585149 1585143      83 1585149
 1585146      84 1585155 1585152      83 1585158 1585152      83 1585158 1585155
      84 1585164 1585161      83 1585167 1585161      83 1585167 1585164      84
 1585173 1585170      83 1585176 1585170      83 1585176 1585173      84 1585182
 1585179      83 1585185 1585179      83 1585185 1585182      84 1585191 1585188
      83 1585194 1585188      83 1585194 1585191      84 1585200 1585197      83
 1585203 1585197      83 1585203 1585200      84 1585209 1585206      83 1585212
 1585206      83 1585212 1585209      84 1585218 1585215      83 1585221 1585215
      83 1585221 1585218      84 1585227 1585224      83 1585230 1585224      83
 1585230 1585227      84 1585236 1585233      83 1585239 1585233      83 1585239
 1585236      84 1585245 1585242      83 1585248 1585242      83 1585248 1585245
      84 1585254 1585251      83 1585257 1585251      83 1585257 1585254      84
 1585263 1585260      83 1585266 1585260      83 1585266 1585263      84 1585272
 1585269      83 1585275 1585269      83 1585275 1585272      84 1585281 1585278
      83 1585284 1585278      83 1585284 1585281      84 1585290 1585287      83
 1585293 1585287      83 1585293 1585290      84 1585299 1585296      83 1585302
 1585296      83 1585302 1585299      84 1585308 1585305      83 1585311 1585305
      83 1585311 1585308      84 1585317 1585314      83 1585320 1585314      83
 1585320 1585317      84 1585326 1585323      83 1585329 1585323      83 1585329
 1585326      84 1585335 1585332      83 1585338 1585332      83 1585338 1585335
      84 1585344 1585341      83 1585347 1585341      83 1585347 1585344      84
 1585353 1585350      83 1585356 1585350      83 1585356 1585353      84 1585362
 1585359      83 1585365 1585359      83 1585365 1585362      84 1585371 1585368
      83 1585374 1585368      83 1585374 1585371      84 1585380 1585377      83
 1585383 1585377      83 1585383 1585380      84 1585389 1585386      83 1585392
 1585386      83 1585392 1585389      84 1585398 1585395      83 1585401 1585395
      83 1585401 1585398      84 1585407 1585404      83 1585410 1585404      83
 1585410 1585407      84 1585416 1585413      83 1585419 1585413      83 1585419
 1585416      84 1585425 1585422      83 1585428 1585422      83 1585428 1585425
      84 1585434 1585431      83 1585437 1585431      83 1585437 1585434      84
 1585443 1585440      83 1585446 1585440      83 1585446 1585443      84 1585452
 1585449      83 1585455 1585449      83 1585455 1585452      84 1585461 1585458
      83 1585464 1585458      83 1585464 1585461      84 1585470 1585467      83
 1585473 1585467      83 1585473 1585470      84 1585479 1585476      83 1585482
 1585476      83 1585482 1585479      84 1585488 1585485      83 1585491 1585485
      83 1585491 1585488      84 1585497 1585494      83 1585500 1585494      83
 1585500 1585497      84 1585506 1585503      83 1585509 1585503      83 1585509
 1585506      84 1585515 1585512      83 1585518 1585512      83 1585518 1585515
      84 1585524 1585521      83 1585527 1585521      83 1585527 1585524      84
 1585533 1585530      83 1585536 1585530      83 1585536 1585533      84 1585542
 1585539      83 1585545 1585539      83 1585545 1585542      84 1585551 1585548
      83 1585554 1585548      83 1585554 1585551      84 1585560 1585557      83
 1585563 1585557      83 1585563 1585560      84 1585569 1585566      83 1585572
 1585566      83 1585572 1585569      84 1585578 1585575      83 1585581 1585575
      83 1585581 1585578      84 1585587 1585584      83 1585590 1585584      83
 1585590 1585587      84 1585596 1585593      83 1585599 1585593      83 1585599
 1585596      84 1585605 1585602      83 1585608 1585602      83 1585608 1585605
      84 1585614 1585611      83 1585617 1585611      83 1585617 1585614      84
 1585623 1585620      83 1585626 1585620      83 1585626 1585623      84 1585632
 1585629      83 1585635 1585629      83 1585635 1585632      84 1585641 1585638
      83 1585644 1585638      83 1585644 1585641      84 1585650 1585647      83
 1585653 1585647      83 1585653 1585650      84 1585659 1585656      83 1585662
 1585656      83 1585662 1585659      84 1585668 1585665      83 1585671 1585665
      83 1585671 1585668      84 1585677 1585674      83 1585680 1585674      83
 1585680 1585677      84 1585686 1585683      83 1585689 1585683      83 1585689
 1585686      84 1585695 1585692      83 1585698 1585692      83 1585698 1585695
      84 1585704 1585701      83 1585707 1585701      83 1585707 1585704      84
 1585713 1585710      83 1585716 1585710      83 1585716 1585713      84 1585722
 1585719      83 1585725 1585719      83 1585725 1585722      84 1585731 1585728
      83 1585734 1585728      83 1585734 1585731      84 1585740 1585737      83
 1585743 1585737      83 1585743 1585740      84 1585749 1585746      83 1585752
 1585746      83 1585752 1585749      84 1585758 1585755      83 1585761 1585755
      83 1585761 1585758      84 1585767 1585764      83 1585770 1585764      83
 1585770 1585767      84 1585776 1585773      83 1585779 1585773      83 1585779
 1585776      84 1585785 1585782      83 1585788 1585782      83 1585788 1585785
      84 1585794 1585791      83 1585797 1585791      83 1585797 1585794      84
 1585803 1585800      83 1585806 1585800      83 1585806 1585803      84 1585812
 1585809      83 1585815 1585809      83 1585815 1585812      84 1585821 1585818
      83 1585824 1585818      83 1585824 1585821      84 1585830 1585827      83
 1585833 1585827      83 1585833 1585830      84 1585839 1585836      83 1585842
 1585836      83 1585842 1585839      84 1585848 1585845      83 1585851 1585845
      83 1585851 1585848      84 1585857 1585854      83 1585860 1585854      83
 1585860 1585857      84 1585866 1585863      83 1585869 1585863      83 1585869
 1585866      84 1585875 1585872      83 1585878 1585872      83 1585878 1585875
      84 1585884 1585881      83 1585887 1585881      83 1585887 1585884      84
 1585893 1585890      83 1585896 1585890      83 1585896 1585893      84 1585902
 1585899      83 1585905 1585899      83 1585905 1585902      84 1585911 1585908
      83 1585914 1585908      83 1585914 1585911      84 1585920 1585917      83
 1585923 1585917      83 1585923 1585920      84 1585929 1585926      83 1585932
 1585926      83 1585932 1585929      84 1585938 1585935      83 1585941 1585935
      83 1585941 1585938      84 1585947 1585944      83 1585950 1585944      83
 1585950 1585947      84 1585956 1585953      83 1585959 1585953      83 1585959
 1585956      84 1585965 1585962      83 1585968 1585962      83 1585968 1585965
      84 1585974 1585971      83 1585977 1585971      83 1585977 1585974      84
 1585983 1585980      83 1585986 1585980      83 1585986 1585983      84 1585992
 1585989      83 1585995 1585989      83 1585995 1585992      84 1586001 1585998
      83 1586004 1585998      83 1586004 1586001      84 1586010 1586007      83
 1586013 1586007      83 1586013 1586010      84 1586019 1586016      83 1586022
 1586016      83 1586022 1586019      84 1586028 1586025      83 1586031 1586025
      83 1586031 1586028      84 1586037 1586034      83 1586040 1586034      83
 1586040 1586037      84 1586046 1586043      83 1586049 1586043      83 1586049
 1586046      84 1586055 1586052      83 1586058 1586052      83 1586058 1586055
      84 1586064 1586061      83 1586067 1586061      83 1586067 1586064      84
 1586073 1586070      83 1586076 1586070      83 1586076 1586073      84 1586082
 1586079      83 1586085 1586079      83 1586085 1586082      84 1586091 1586088
      83 1586094 1586088      83 1586094 1586091      84 1586100 1586097      83
 1586103 1586097      83 1586103 1586100      84 1586109 1586106      83 1586112
 1586106      83 1586112 1586109      84 1586118 1586115      83 1586121 1586115
      83 1586121 1586118      84 1586127 1586124      83 1586130 1586124      83
 1586130 1586127      84 1586136 1586133      83 1586139 1586133      83 1586139
 1586136      84 1586145 1586142      83 1586148 1586142      83 1586148 1586145
      84 1586154 1586151      83 1586157 1586151      83 1586157 1586154      84
 1586163 1586160      83 1586166 1586160      83 1586166 1586163      84 1586172
 1586169      83 1586175 1586169      83 1586175 1586172      84 1586181 1586178
      83 1586184 1586178      83 1586184 1586181      84 1586190 1586187      83
 1586193 1586187      83 1586193 1586190      84 1586199 1586196      83 1586202
 1586196      83 1586202 1586199      84 1586208 1586205      83 1586211 1586205
      83 1586211 1586208      84 1586217 1586214      83 1586220 1586214      83
 1586220 1586217      84 1586226 1586223      83 1586229 1586223      83 1586229
 1586226      84 1586235 1586232      83 1586238 1586232      83 1586238 1586235
      84 1586244 1586241      83 1586247 1586241      83 1586247 1586244      84
 1586253 1586250      83 1586256 1586250      83 1586256 1586253      84 1586262
 1586259      83 1586265 1586259      83 1586265 1586262      84 1586271 1586268
      83 1586274 1586268      83 1586274 1586271      84 1586280 1586277      83
 1586283 1586277      83 1586283 1586280      84 1586289 1586286      83 1586292
 1586286      83 1586292 1586289      84 1586298 1586295      83 1586301 1586295
      83 1586301 1586298      84 1586307 1586304      83 1586310 1586304      83
 1586310 1586307      84 1586316 1586313      83 1586319 1586313      83 1586319
 1586316      84 1586325 1586322      83 1586328 1586322      83 1586328 1586325
      84 1586334 1586331      83 1586337 1586331      83 1586337 1586334      84
 1586343 1586340      83 1586346 1586340      83 1586346 1586343      84 1586352
 1586349      83 1586355 1586349      83 1586355 1586352      84 1586361 1586358
      83 1586364 1586358      83 1586364 1586361      84 1586370 1586367      83
 1586373 1586367      83 1586373 1586370      84 1586379 1586376      83 1586382
 1586376      83 1586382 1586379      84 1586388 1586385      83 1586391 1586385
      83 1586391 1586388      84 1586397 1586394      83 1586400 1586394      83
 1586400 1586397      84 1586406 1586403      83 1586409 1586403      83 1586409
 1586406      84 1586415 1586412      83 1586418 1586412      83 1586418 1586415
      84 1586424 1586421      83 1586427 1586421      83 1586427 1586424      84
 1586433 1586430      83 1586436 1586430      83 1586436 1586433      84 1586442
 1586439      83 1586445 1586439      83 1586445 1586442      84 1586451 1586448
      83 1586454 1586448      83 1586454 1586451      84 1586460 1586457      83
 1586463 1586457      83 1586463 1586460      84 1586469 1586466      83 1586472
 1586466      83 1586472 1586469      84 1586478 1586475      83 1586481 1586475
      83 1586481 1586478      84 1586487 1586484      83 1586490 1586484      83
 1586490 1586487      84 1586496 1586493      83 1586499 1586493      83 1586499
 1586496      84 1586505 1586502      83 1586508 1586502      83 1586508 1586505
      84 1586514 1586511      83 1586517 1586511      83 1586517 1586514      84
 1586523 1586520      83 1586526 1586520      83 1586526 1586523      84 1586532
 1586529      83 1586535 1586529      83 1586535 1586532      84 1586541 1586538
      83 1586544 1586538      83 1586544 1586541      84 1586550 1586547      83
 1586553 1586547      83 1586553 1586550      84 1586559 1586556      83 1586562
 1586556      83 1586562 1586559      84 1586568 1586565      83 1586571 1586565
      83 1586571 1586568      84 1586577 1586574      83 1586580 1586574      83
 1586580 1586577      84 1586586 1586583      83 1586589 1586583      83 1586589
 1586586      84 1586595 1586592      83 1586598 1586592      83 1586598 1586595
      84 1586604 1586601      83 1586607 1586601      83 1586607 1586604      84
 1586613 1586610      83 1586616 1586610      83 1586616 1586613      84 1586622
 1586619      83 1586625 1586619      83 1586625 1586622      84 1586631 1586628
      83 1586634 1586628      83 1586634 1586631      84 1586640 1586637      83
 1586643 1586637      83 1586643 1586640      84 1586649 1586646      83 1586652
 1586646      83 1586652 1586649      84 1586658 1586655      83 1586661 1586655
      83 1586661 1586658      84 1586667 1586664      83 1586670 1586664      83
 1586670 1586667      84 1586676 1586673      83 1586679 1586673      83 1586679
 1586676      84 1586685 1586682      83 1586688 1586682      83 1586688 1586685
      84 1586694 1586691      83 1586697 1586691      83 1586697 1586694      84
 1586703 1586700      83 1586706 1586700      83 1586706 1586703      84 1586712
 1586709      83 1586715 1586709      83 1586715 1586712      84 1586721 1586718
      83 1586724 1586718      83 1586724 1586721      84 1586730 1586727      83
 1586733 1586727      83 1586733 1586730      84 1586739 1586736      83 1586742
 1586736      83 1586742 1586739      84 1586748 1586745      83 1586751 1586745
      83 1586751 1586748      84 1586757 1586754      83 1586760 1586754      83
 1586760 1586757      84 1586766 1586763      83 1586769 1586763      83 1586769
 1586766      84 1586775 1586772      83 1586778 1586772      83 1586778 1586775
      84 1586784 1586781      83 1586787 1586781      83 1586787 1586784      84
 1586793 1586790      83 1586796 1586790      83 1586796 1586793      84 1586802
 1586799      83 1586805 1586799      83 1586805 1586802      84 1586811 1586808
      83 1586814 1586808      83 1586814 1586811      84 1586820 1586817      83
 1586823 1586817      83 1586823 1586820      84 1586829 1586826      83 1586832
 1586826      83 1586832 1586829      84 1586838 1586835      83 1586841 1586835
      83 1586841 1586838      84 1586847 1586844      83 1586850 1586844      83
 1586850 1586847      84 1586856 1586853      83 1586859 1586853      83 1586859
 1586856      84 1586865 1586862      83 1586868 1586862      83 1586868 1586865
      84 1586874 1586871      83 1586877 1586871      83 1586877 1586874      84
 1586883 1586880      83 1586886 1586880      83 1586886 1586883      84 1586892
 1586889      83 1586895 1586889      83 1586895 1586892      84 1586901 1586898
      83 1586904 1586898      83 1586904 1586901      84 1586910 1586907      83
 1586913 1586907      83 1586913 1586910      84 1586919 1586916      83 1586922
 1586916      83 1586922 1586919      84 1586928 1586925      83 1586931 1586925
      83 1586931 1586928      84 1586937 1586934      83 1586940 1586934      83
 1586940 1586937      84 1586946 1586943      83 1586949 1586943      83 1586949
 1586946      84 1586955 1586952      83 1586958 1586952      83 1586958 1586955
      84 1586964 1586961      83 1586967 1586961      83 1586967 1586964      84
 1586973 1586970      83 1586976 1586970      83 1586976 1586973      84 1586982
 1586979      83 1586985 1586979      83 1586985 1586982      84 1586991 1586988
      83 1586994 1586988      83 1586994 1586991      84 1587000 1586997      83
 1587003 1586997      83 1587003 1587000      84 1587009 1587006      83 1587012
 1587006      83 1587012 1587009      84 1587018 1587015      83 1587021 1587015
      83 1587021 1587018      84 1587027 1587024      83 1587030 1587024      83
 1587030 1587027      84 1587036 1587033      83 1587039 1587033      83 1587039
 1587036      84 1587045 1587042      83 1587048 1587042      83 1587048 1587045
      84 1587054 1587051      83 1587057 1587051      83 1587057 1587054      84
 1587063 1587060      83 1587066 1587060      83 1587066 1587063      84 1587072
 1587069      83 1587075 1587069      83 1587075 1587072      84 1587081 1587078
      83 1587084 1587078      83 1587084 1587081      84 1587090 1587087      83
 1587093 1587087      83 1587093 1587090      84 1587099 1587096      83 1587102
 1587096      83 1587102 1587099      84 1587108 1587105      83 1587111 1587105
      83 1587111 1587108      84 1587117 1587114      83 1587120 1587114      83
 1587120 1587117      84 1587126 1587123      83 1587129 1587123      83 1587129
 1587126      84 1587135 1587132      83 1587138 1587132      83 1587138 1587135
      84 1587144 1587141      83 1587147 1587141      83 1587147 1587144      84
 1587153 1587150      83 1587156 1587150      83 1587156 1587153      84 1587162
 1587159      83 1587165 1587159      83 1587165 1587162      84 1587171 1587168
      83 1587174 1587168      83 1587174 1587171      84 1587180 1587177      83
 1587183 1587177      83 1587183 1587180      84 1587189 1587186      83 1587192
 1587186      83 1587192 1587189      84 1587198 1587195      83 1587201 1587195
      83 1587201 1587198      84 1587207 1587204      83 1587210 1587204      83
 1587210 1587207      84 1587216 1587213      83 1587219 1587213      83 1587219
 1587216      84 1587225 1587222      83 1587228 1587222      83 1587228 1587225
      84 1587234 1587231      83 1587237 1587231      83 1587237 1587234      84
 1587243 1587240      83 1587246 1587240      83 1587246 1587243      84 1587252
 1587249      83 1587255 1587249      83 1587255 1587252      84 1587261 1587258
      83 1587264 1587258      83 1587264 1587261      84 1587270 1587267      83
 1587273 1587267      83 1587273 1587270      84 1587279 1587276      83 1587282
 1587276      83 1587282 1587279      84 1587288 1587285      83 1587291 1587285
      83 1587291 1587288      84 1587297 1587294      83 1587300 1587294      83
 1587300 1587297      84 1587306 1587303      83 1587309 1587303      83 1587309
 1587306      84 1587315 1587312      83 1587318 1587312      83 1587318 1587315
      84 1587324 1587321      83 1587327 1587321      83 1587327 1587324      84
 1587333 1587330      83 1587336 1587330      83 1587336 1587333      84 1587342
 1587339      83 1587345 1587339      83 1587345 1587342      84 1587351 1587348
      83 1587354 1587348      83 1587354 1587351      84 1587360 1587357      83
 1587363 1587357      83 1587363 1587360      84 1587369 1587366      83 1587372
 1587366      83 1587372 1587369      84 1587378 1587375      83 1587381 1587375
      83 1587381 1587378      84 1587387 1587384      83 1587390 1587384      83
 1587390 1587387      84 1587396 1587393      83 1587399 1587393      83 1587399
 1587396      84 1587405 1587402      83 1587408 1587402      83 1587408 1587405
      84 1587414 1587411      83 1587417 1587411      83 1587417 1587414      84
 1587423 1587420      83 1587426 1587420      83 1587426 1587423      84 1587432
 1587429      83 1587435 1587429      83 1587435 1587432      84 1587441 1587438
      83 1587444 1587438      83 1587444 1587441      84 1587450 1587447      83
 1587453 1587447      83 1587453 1587450      84 1587459 1587456      83 1587462
 1587456      83 1587462 1587459      84 1587468 1587465      83 1587471 1587465
      83 1587471 1587468      84 1587477 1587474      83 1587480 1587474      83
 1587480 1587477      84 1587486 1587483      83 1587489 1587483      83 1587489
 1587486      84 1587495 1587492      83 1587498 1587492      83 1587498 1587495
      84 1587504 1587501      83 1587507 1587501      83 1587507 1587504      84
 1587513 1587510      83 1587516 1587510      83 1587516 1587513      84 1587522
 1587519      83 1587525 1587519      83 1587525 1587522      84 1587531 1587528
      83 1587534 1587528      83 1587534 1587531      84 1587540 1587537      83
 1587543 1587537      83 1587543 1587540      84 1587549 1587546      83 1587552
 1587546      83 1587552 1587549      84 1587558 1587555      83 1587561 1587555
      83 1587561 1587558      84 1587567 1587564      83 1587570 1587564      83
 1587570 1587567      84 1587576 1587573      83 1587579 1587573      83 1587579
 1587576      84 1587585 1587582      83 1587588 1587582      83 1587588 1587585
      84 1587594 1587591      83 1587597 1587591      83 1587597 1587594      84
 1587603 1587600      83 1587606 1587600      83 1587606 1587603      84 1587612
 1587609      83 1587615 1587609      83 1587615 1587612      84 1587621 1587618
      83 1587624 1587618      83 1587624 1587621      84 1587630 1587627      83
 1587633 1587627      83 1587633 1587630      84 1587639 1587636      83 1587642
 1587636      83 1587642 1587639      84 1587648 1587645      83 1587651 1587645
      83 1587651 1587648      84 1587657 1587654      83 1587660 1587654      83
 1587660 1587657      84 1587666 1587663      83 1587669 1587663      83 1587669
 1587666      84 1587675 1587672      83 1587678 1587672      83 1587678 1587675
      84 1587684 1587681      83 1587687 1587681      83 1587687 1587684      84
 1587693 1587690      83 1587696 1587690      83 1587696 1587693      84 1587702
 1587699      83 1587705 1587699      83 1587705 1587702      84 1587711 1587708
      83 1587714 1587708      83 1587714 1587711      84 1587720 1587717      83
 1587723 1587717      83 1587723 1587720      84 1587729 1587726      83 1587732
 1587726      83 1587732 1587729      84 1587738 1587735      83 1587741 1587735
      83 1587741 1587738      84 1587747 1587744      83 1587750 1587744      83
 1587750 1587747      84 1587756 1587753      83 1587759 1587753      83 1587759
 1587756      84 1587765 1587762      83 1587768 1587762      83 1587768 1587765
      84 1587774 1587771      83 1587777 1587771      83 1587777 1587774      84
 1587783 1587780      83 1587786 1587780      83 1587786 1587783      84 1587792
 1587789      83 1587795 1587789      83 1587795 1587792      84 1587801 1587798
      83 1587804 1587798      83 1587804 1587801      84 1587810 1587807      83
 1587813 1587807      83 1587813 1587810      84 1587819 1587816      83 1587822
 1587816      83 1587822 1587819      84 1587828 1587825      83 1587831 1587825
      83 1587831 1587828      84 1587837 1587834      83 1587840 1587834      83
 1587840 1587837      84 1587846 1587843      83 1587849 1587843      83 1587849
 1587846      84 1587855 1587852      83 1587858 1587852      83 1587858 1587855
      84 1587864 1587861      83 1587867 1587861      83 1587867 1587864      84
 1587873 1587870      83 1587876 1587870      83 1587876 1587873      84 1587882
 1587879      83 1587885 1587879      83 1587885 1587882      84 1587891 1587888
      83 1587894 1587888      83 1587894 1587891      84 1587900 1587897      83
 1587903 1587897      83 1587903 1587900      84 1587909 1587906      83 1587912
 1587906      83 1587912 1587909      84 1587918 1587915      83 1587921 1587915
      83 1587921 1587918      84 1587927 1587924      83 1587930 1587924      83
 1587930 1587927      84 1587936 1587933      83 1587939 1587933      83 1587939
 1587936      84 1587945 1587942      83 1587948 1587942      83 1587948 1587945
      84 1587954 1587951      83 1587957 1587951      83 1587957 1587954      84
 1587963 1587960      83 1587966 1587960      83 1587966 1587963      84 1587972
 1587969      83 1587975 1587969      83 1587975 1587972      84 1587981 1587978
      83 1587984 1587978      83 1587984 1587981      84 1587990 1587987      83
 1587993 1587987      83 1587993 1587990      84 1587999 1587996      83 1588002
 1587996      83 1588002 1587999      84 1588008 1588005      83 1588011 1588005
      83 1588011 1588008      84 1588017 1588014      83 1588020 1588014      83
 1588020 1588017      84 1588026 1588023      83 1588029 1588023      83 1588029
 1588026      84 1588035 1588032      83 1588038 1588032      83 1588038 1588035
      84 1588044 1588041      83 1588047 1588041      83 1588047 1588044      84
 1588053 1588050      83 1588056 1588050      83 1588056 1588053      84 1588062
 1588059      83 1588065 1588059      83 1588065 1588062      84 1588071 1588068
      83 1588074 1588068      83 1588074 1588071      84 1588080 1588077      83
 1588083 1588077      83 1588083 1588080      84 1588089 1588086      83 1588092
 1588086      83 1588092 1588089      84 1588098 1588095      83 1588101 1588095
      83 1588101 1588098      84 1588107 1588104      83 1588110 1588104      83
 1588110 1588107      84 1588116 1588113      83 1588119 1588113      83 1588119
 1588116      84 1588125 1588122      83 1588128 1588122      83 1588128 1588125
      84 1588134 1588131      83 1588137 1588131      83 1588137 1588134      84
 1588143 1588140      83 1588146 1588140      83 1588146 1588143      84 1588152
 1588149      83 1588155 1588149      83 1588155 1588152      84 1588161 1588158
      83 1588164 1588158      83 1588164 1588161      84 1588170 1588167      83
 1588173 1588167      83 1588173 1588170      84 1588179 1588176      83 1588182
 1588176      83 1588182 1588179      84 1588188 1588185      83 1588191 1588185
      83 1588191 1588188      84 1588197 1588194      83 1588200 1588194      83
 1588200 1588197      84 1588206 1588203      83 1588209 1588203      83 1588209
 1588206      84 1588215 1588212      83 1588218 1588212      83 1588218 1588215
      84 1588224 1588221      83 1588227 1588221      83 1588227 1588224      84
 1588233 1588230      83 1588236 1588230      83 1588236 1588233      84 1588242
 1588239      83 1588245 1588239      83 1588245 1588242      84 1588251 1588248
      83 1588254 1588248      83 1588254 1588251      84 1588260 1588257      83
 1588263 1588257      83 1588263 1588260      84 1588269 1588266      83 1588272
 1588266      83 1588272 1588269      84 1588278 1588275      83 1588281 1588275
      83 1588281 1588278      84 1588287 1588284      83 1588290 1588284      83
 1588290 1588287      84 1588296 1588293      83 1588299 1588293      83 1588299
 1588296      84 1588305 1588302      83 1588308 1588302      83 1588308 1588305
      84 1588314 1588311      83 1588317 1588311      83 1588317 1588314      84
 1588323 1588320      83 1588326 1588320      83 1588326 1588323      84 1588332
 1588329      83 1588335 1588329      83 1588335 1588332      84 1588341 1588338
      83 1588344 1588338      83 1588344 1588341      84 1588350 1588347      83
 1588353 1588347      83 1588353 1588350      84 1588359 1588356      83 1588362
 1588356      83 1588362 1588359      84 1588368 1588365      83 1588371 1588365
      83 1588371 1588368      84 1588377 1588374      83 1588380 1588374      83
 1588380 1588377      84 1588386 1588383      83 1588389 1588383      83 1588389
 1588386      84 1588395 1588392      83 1588398 1588392      83 1588398 1588395
      84 1588404 1588401      83 1588407 1588401      83 1588407 1588404      84
 1588413 1588410      83 1588416 1588410      83 1588416 1588413      84 1588422
 1588419      83 1588425 1588419      83 1588425 1588422      84 1588431 1588428
      83 1588434 1588428      83 1588434 1588431      84 1588440 1588437      83
 1588443 1588437      83 1588443 1588440      84 1588449 1588446      83 1588452
 1588446      83 1588452 1588449      84 1588458 1588455      83 1588461 1588455
      83 1588461 1588458      84 1588467 1588464      83 1588470 1588464      83
 1588470 1588467      84 1588476 1588473      83 1588479 1588473      83 1588479
 1588476      84 1588485 1588482      83 1588488 1588482      83 1588488 1588485
      84 1588494 1588491      83 1588497 1588491      83 1588497 1588494      84
 1588503 1588500      83 1588506 1588500      83 1588506 1588503      84 1588512
 1588509      83 1588515 1588509      83 1588515 1588512      84 1588521 1588518
      83 1588524 1588518      83 1588524 1588521      84 1588530 1588527      83
 1588533 1588527      83 1588533 1588530      84 1588539 1588536      83 1588542
 1588536      83 1588542 1588539      84 1588548 1588545      83 1588551 1588545
      83 1588551 1588548      84 1588557 1588554      83 1588560 1588554      83
 1588560 1588557      84 1588566 1588563      83 1588569 1588563      83 1588569
 1588566      84 1588575 1588572      83 1588578 1588572      83 1588578 1588575
      84 1588584 1588581      83 1588587 1588581      83 1588587 1588584      84
 1588593 1588590      83 1588596 1588590      83 1588596 1588593      84 1588602
 1588599      83 1588605 1588599      83 1588605 1588602      84 1588611 1588608
      83 1588614 1588608      83 1588614 1588611      84 1588620 1588617      83
 1588623 1588617      83 1588623 1588620      84 1588629 1588626      83 1588632
 1588626      83 1588632 1588629      84 1588638 1588635      83 1588641 1588635
      83 1588641 1588638      84 1588647 1588644      83 1588650 1588644      83
 1588650 1588647      84 1588656 1588653      83 1588659 1588653      83 1588659
 1588656      84 1588665 1588662      83 1588668 1588662      83 1588668 1588665
      84 1588674 1588671      83 1588677 1588671      83 1588677 1588674      84
 1588683 1588680      83 1588686 1588680      83 1588686 1588683      84 1588692
 1588689      83 1588695 1588689      83 1588695 1588692      84 1588701 1588698
      83 1588704 1588698      83 1588704 1588701      84 1588710 1588707      83
 1588713 1588707      83 1588713 1588710      84 1588719 1588716      83 1588722
 1588716      83 1588722 1588719      84 1588728 1588725      83 1588731 1588725
      83 1588731 1588728      84 1588737 1588734      83 1588740 1588734      83
 1588740 1588737      84 1588746 1588743      83 1588749 1588743      83 1588749
 1588746      84 1588755 1588752      83 1588758 1588752      83 1588758 1588755
      84 1588764 1588761      83 1588767 1588761      83 1588767 1588764      84
 1588773 1588770      83 1588776 1588770      83 1588776 1588773      84 1588782
 1588779      83 1588785 1588779      83 1588785 1588782      84 1588791 1588788
      83 1588794 1588788      83 1588794 1588791      84 1588800 1588797      83
 1588803 1588797      83 1588803 1588800      84 1588809 1588806      83 1588812
 1588806      83 1588812 1588809      84 1588818 1588815      83 1588821 1588815
      83 1588821 1588818      84 1588827 1588824      83 1588830 1588824      83
 1588830 1588827      84 1588836 1588833      83 1588839 1588833      83 1588839
 1588836      84 1588845 1588842      83 1588848 1588842      83 1588848 1588845
      84 1588854 1588851      83 1588857 1588851      83 1588857 1588854      84
 1588863 1588860      83 1588866 1588860      83 1588866 1588863      84 1588872
 1588869      83 1588875 1588869      83 1588875 1588872      84 1588881 1588878
      83 1588884 1588878      83 1588884 1588881      84 1588890 1588887      83
 1588893 1588887      83 1588893 1588890      84 1588899 1588896      83 1588902
 1588896      83 1588902 1588899      84 1588908 1588905      83 1588911 1588905
      83 1588911 1588908      84 1588917 1588914      83 1588920 1588914      83
 1588920 1588917      84 1588926 1588923      83 1588929 1588923      83 1588929
 1588926      84 1588935 1588932      83 1588938 1588932      83 1588938 1588935
      84 1588944 1588941      83 1588947 1588941      83 1588947 1588944      84
 1588953 1588950      83 1588956 1588950      83 1588956 1588953      84 1588962
 1588959      83 1588965 1588959      83 1588965 1588962      84 1588971 1588968
      83 1588974 1588968      83 1588974 1588971      84 1588980 1588977      83
 1588983 1588977      83 1588983 1588980      84 1588989 1588986      83 1588992
 1588986      83 1588992 1588989      84 1588998 1588995      83 1589001 1588995
      83 1589001 1588998      84 1589007 1589004      83 1589010 1589004      83
 1589010 1589007      84 1589016 1589013      83 1589019 1589013      83 1589019
 1589016      84 1589025 1589022      83 1589028 1589022      83 1589028 1589025
      84 1589034 1589031      83 1589037 1589031      83 1589037 1589034      84
 1589043 1589040      83 1589046 1589040      83 1589046 1589043      84 1589052
 1589049      83 1589055 1589049      83 1589055 1589052      84 1589061 1589058
      83 1589064 1589058      83 1589064 1589061      84 1589070 1589067      83
 1589073 1589067      83 1589073 1589070      84 1589079 1589076      83 1589082
 1589076      83 1589082 1589079      84 1589088 1589085      83 1589091 1589085
      83 1589091 1589088      84 1589097 1589094      83 1589100 1589094      83
 1589100 1589097      84 1589106 1589103      83 1589109 1589103      83 1589109
 1589106      84 1589115 1589112      83 1589118 1589112      83 1589118 1589115
      84 1589124 1589121      83 1589127 1589121      83 1589127 1589124      84
 1589133 1589130      83 1589136 1589130      83 1589136 1589133      84 1589142
 1589139      83 1589145 1589139      83 1589145 1589142      84 1589151 1589148
      83 1589154 1589148      83 1589154 1589151      84 1589160 1589157      83
 1589163 1589157      83 1589163 1589160      84 1589169 1589166      83 1589172
 1589166      83 1589172 1589169      84 1589178 1589175      83 1589181 1589175
      83 1589181 1589178      84 1589187 1589184      83 1589190 1589184      83
 1589190 1589187      84 1589196 1589193      83 1589199 1589193      83 1589199
 1589196      84 1589205 1589202      83 1589208 1589202      83 1589208 1589205
      84 1589214 1589211      83 1589217 1589211      83 1589217 1589214      84
 1589223 1589220      83 1589226 1589220      83 1589226 1589223      84 1589232
 1589229      83 1589235 1589229      83 1589235 1589232      84 1589241 1589238
      83 1589244 1589238      83 1589244 1589241      84 1589250 1589247      83
 1589253 1589247      83 1589253 1589250      84 1589259 1589256      83 1589262
 1589256      83 1589262 1589259      84 1589268 1589265      83 1589271 1589265
      83 1589271 1589268      84 1589277 1589274      83 1589280 1589274      83
 1589280 1589277      84 1589286 1589283      83 1589289 1589283      83 1589289
 1589286      84 1589295 1589292      83 1589298 1589292      83 1589298 1589295
      84 1589304 1589301      83 1589307 1589301      83 1589307 1589304      84
 1589313 1589310      83 1589316 1589310      83 1589316 1589313      84 1589322
 1589319      83 1589325 1589319      83 1589325 1589322      84 1589331 1589328
      83 1589334 1589328      83 1589334 1589331      84 1589340 1589337      83
 1589343 1589337      83 1589343 1589340      84 1589349 1589346      83 1589352
 1589346      83 1589352 1589349      84 1589358 1589355      83 1589361 1589355
      83 1589361 1589358      84 1589367 1589364      83 1589370 1589364      83
 1589370 1589367      84 1589376 1589373      83 1589379 1589373      83 1589379
 1589376      84 1589385 1589382      83 1589388 1589382      83 1589388 1589385
      84 1589394 1589391      83 1589397 1589391      83 1589397 1589394      84
 1589403 1589400      83 1589406 1589400      83 1589406 1589403      84 1589412
 1589409      83 1589415 1589409      83 1589415 1589412      84 1589421 1589418
      83 1589424 1589418      83 1589424 1589421      84 1589430 1589427      83
 1589433 1589427      83 1589433 1589430      84 1589439 1589436      83 1589442
 1589436      83 1589442 1589439      84 1589448 1589445      83 1589451 1589445
      83 1589451 1589448      84 1589457 1589454      83 1589460 1589454      83
 1589460 1589457      84 1589466 1589463      83 1589469 1589463      83 1589469
 1589466      84 1589475 1589472      83 1589478 1589472      83 1589478 1589475
      84 1589484 1589481      83 1589487 1589481      83 1589487 1589484      84
 1589493 1589490      83 1589496 1589490      83 1589496 1589493      84 1589502
 1589499      83 1589505 1589499      83 1589505 1589502      84 1589511 1589508
      83 1589514 1589508      83 1589514 1589511      84 1589520 1589517      83
 1589523 1589517      83 1589523 1589520      84 1589529 1589526      83 1589532
 1589526      83 1589532 1589529      84 1589538 1589535      83 1589541 1589535
      83 1589541 1589538      84 1589547 1589544      83 1589550 1589544      83
 1589550 1589547      84 1589556 1589553      83 1589559 1589553      83 1589559
 1589556      84 1589565 1589562      83 1589568 1589562      83 1589568 1589565
      84 1589574 1589571      83 1589577 1589571      83 1589577 1589574      84
 1589583 1589580      83 1589586 1589580      83 1589586 1589583      84 1589592
 1589589      83 1589595 1589589      83 1589595 1589592      84 1589601 1589598
      83 1589604 1589598      83 1589604 1589601      84 1589610 1589607      83
 1589613 1589607      83 1589613 1589610      84 1589619 1589616      83 1589622
 1589616      83 1589622 1589619      84 1589628 1589625      83 1589631 1589625
      83 1589631 1589628      84 1589637 1589634      83 1589640 1589634      83
 1589640 1589637      84 1589646 1589643      83 1589649 1589643      83 1589649
 1589646      84 1589655 1589652      83 1589658 1589652      83 1589658 1589655
      84 1589664 1589661      83 1589667 1589661      83 1589667 1589664      84
 1589673 1589670      83 1589676 1589670      83 1589676 1589673      84 1589682
 1589679      83 1589685 1589679      83 1589685 1589682      84 1589691 1589688
      83 1589694 1589688      83 1589694 1589691      84 1589700 1589697      83
 1589703 1589697      83 1589703 1589700      84 1589709 1589706      83 1589712
 1589706      83 1589712 1589709      84 1589718 1589715      83 1589721 1589715
      83 1589721 1589718      84 1589727 1589724      83 1589730 1589724      83
 1589730 1589727      84 1589736 1589733      83 1589739 1589733      83 1589739
 1589736      84 1589745 1589742      83 1589748 1589742      83 1589748 1589745
      84 1589754 1589751      83 1589757 1589751      83 1589757 1589754      84
 1589763 1589760      83 1589766 1589760      83 1589766 1589763      84 1589772
 1589769      83 1589775 1589769      83 1589775 1589772      84 1589781 1589778
      83 1589784 1589778      83 1589784 1589781      84 1589790 1589787      83
 1589793 1589787      83 1589793 1589790      84 1589799 1589796      83 1589802
 1589796      83 1589802 1589799      84 1589808 1589805      83 1589811 1589805
      83 1589811 1589808      84 1589817 1589814      83 1589820 1589814      83
 1589820 1589817      84 1589826 1589823      83 1589829 1589823      83 1589829
 1589826      84 1589835 1589832      83 1589838 1589832      83 1589838 1589835
      84 1589844 1589841      83 1589847 1589841      83 1589847 1589844      84
 1589853 1589850      83 1589856 1589850      83 1589856 1589853      84 1589862
 1589859      83 1589865 1589859      83 1589865 1589862      84 1589871 1589868
      83 1589874 1589868      83 1589874 1589871      84 1589880 1589877      83
 1589883 1589877      83 1589883 1589880      84 1589889 1589886      83 1589892
 1589886      83 1589892 1589889      84 1589898 1589895      83 1589901 1589895
      83 1589901 1589898      84 1589907 1589904      83 1589910 1589904      83
 1589910 1589907      84 1589916 1589913      83 1589919 1589913      83 1589919
 1589916      84 1589925 1589922      83 1589928 1589922      83 1589928 1589925
      84 1589934 1589931      83 1589937 1589931      83 1589937 1589934      84
 1589943 1589940      83 1589946 1589940      83 1589946 1589943      84 1589952
 1589949      83 1589955 1589949      83 1589955 1589952      84 1589961 1589958
      83 1589964 1589958      83 1589964 1589961      84 1589970 1589967      83
 1589973 1589967      83 1589973 1589970      84 1589979 1589976      83 1589982
 1589976      83 1589982 1589979      84 1589988 1589985      83 1589991 1589985
      83 1589991 1589988      84 1589997 1589994      83 1590000 1589994      83
 1590000 1589997      84 1590006 1590003      83 1590009 1590003      83 1590009
 1590006      84 1590015 1590012      83 1590018 1590012      83 1590018 1590015
      84 1590024 1590021      83 1590027 1590021      83 1590027 1590024      84
 1590033 1590030      83 1590036 1590030      83 1590036 1590033      84 1590042
 1590039      83 1590045 1590039      83 1590045 1590042      84 1590051 1590048
      83 1590054 1590048      83 1590054 1590051      84 1590060 1590057      83
 1590063 1590057      83 1590063 1590060      84 1590069 1590066      83 1590072
 1590066      83 1590072 1590069      84 1590078 1590075      83 1590081 1590075
      83 1590081 1590078      84 1590087 1590084      83 1590090 1590084      83
 1590090 1590087      84 1590096 1590093      83 1590099 1590093      83 1590099
 1590096      84 1590105 1590102      83 1590108 1590102      83 1590108 1590105
      84 1590114 1590111      83 1590117 1590111      83 1590117 1590114      84
 1590123 1590120      83 1590126 1590120      83 1590126 1590123      84 1590132
 1590129      83 1590135 1590129      83 1590135 1590132      84 1590141 1590138
      83 1590144 1590138      83 1590144 1590141      84 1590150 1590147      83
 1590153 1590147      83 1590153 1590150      84 1590159 1590156      83 1590162
 1590156      83 1590162 1590159      84 1590168 1590165      83 1590171 1590165
      83 1590171 1590168      84 1590177 1590174      83 1590180 1590174      83
 1590180 1590177      84 1590186 1590183      83 1590189 1590183      83 1590189
 1590186      84 1590195 1590192      83 1590198 1590192      83 1590198 1590195
      84 1590204 1590201      83 1590207 1590201      83 1590207 1590204      84
 1590213 1590210      83 1590216 1590210      83 1590216 1590213      84 1590222
 1590219      83 1590225 1590219      83 1590225 1590222      84 1590231 1590228
      83 1590234 1590228      83 1590234 1590231      84 1590240 1590237      83
 1590243 1590237      83 1590243 1590240      84 1590249 1590246      83 1590252
 1590246      83 1590252 1590249      84 1590258 1590255      83 1590261 1590255
      83 1590261 1590258      84 1590267 1590264      83 1590270 1590264      83
 1590270 1590267      84 1590276 1590273      83 1590279 1590273      83 1590279
 1590276      84 1590285 1590282      83 1590288 1590282      83 1590288 1590285
      84 1590294 1590291      83 1590297 1590291      83 1590297 1590294      84
 1590303 1590300      83 1590306 1590300      83 1590306 1590303      84 1590312
 1590309      83 1590315 1590309      83 1590315 1590312      84 1590321 1590318
      83 1590324 1590318      83 1590324 1590321      84 1590330 1590327      83
 1590333 1590327      83 1590333 1590330      84 1590339 1590336      83 1590342
 1590336      83 1590342 1590339      84 1590348 1590345      83 1590351 1590345
      83 1590351 1590348      84 1590357 1590354      83 1590360 1590354      83
 1590360 1590357      84 1590366 1590363      83 1590369 1590363      83 1590369
 1590366      84 1590375 1590372      83 1590378 1590372      83 1590378 1590375
      84 1590384 1590381      83 1590387 1590381      83 1590387 1590384      84
 1590393 1590390      83 1590396 1590390      83 1590396 1590393      84 1590402
 1590399      83 1590405 1590399      83 1590405 1590402      84 1590411 1590408
      83 1590414 1590408      83 1590414 1590411      84 1590420 1590417      83
 1590423 1590417      83 1590423 1590420      84 1590429 1590426      83 1590432
 1590426      83 1590432 1590429      84 1590438 1590435      83 1590441 1590435
      83 1590441 1590438      84 1590447 1590444      83 1590450 1590444      83
 1590450 1590447      84 1590456 1590453      83 1590459 1590453      83 1590459
 1590456      84 1590465 1590462      83 1590468 1590462      83 1590468 1590465
      84 1590474 1590471      83 1590477 1590471      83 1590477 1590474      84
 1590483 1590480      83 1590486 1590480      83 1590486 1590483      84 1590492
 1590489      83 1590495 1590489      83 1590495 1590492      84 1590501 1590498
      83 1590504 1590498      83 1590504 1590501      84 1590510 1590507      83
 1590513 1590507      83 1590513 1590510      84 1590519 1590516      83 1590522
 1590516      83 1590522 1590519      84 1590528 1590525      83 1590531 1590525
      83 1590531 1590528      84 1590537 1590534      83 1590540 1590534      83
 1590540 1590537      84 1590546 1590543      83 1590549 1590543      83 1590549
 1590546      84 1590555 1590552      83 1590558 1590552      83 1590558 1590555
      84 1590564 1590561      83 1590567 1590561      83 1590567 1590564      84
 1590573 1590570      83 1590576 1590570      83 1590576 1590573      84 1590582
 1590579      83 1590585 1590579      83 1590585 1590582      84 1590591 1590588
      83 1590594 1590588      83 1590594 1590591      84 1590600 1590597      83
 1590603 1590597      83 1590603 1590600      84 1590609 1590606      83 1590612
 1590606      83 1590612 1590609      84 1590618 1590615      83 1590621 1590615
      83 1590621 1590618      84 1590627 1590624      83 1590630 1590624      83
 1590630 1590627      84 1590636 1590633      83 1590639 1590633      83 1590639
 1590636      84 1590645 1590642      83 1590648 1590642      83 1590648 1590645
      84 1590654 1590651      83 1590657 1590651      83 1590657 1590654      84
 1590663 1590660      83 1590666 1590660      83 1590666 1590663      84 1590672
 1590669      83 1590675 1590669      83 1590675 1590672      84 1590681 1590678
      83 1590684 1590678      83 1590684 1590681      84 1590690 1590687      83
 1590693 1590687      83 1590693 1590690      84 1590699 1590696      83 1590702
 1590696      83 1590702 1590699      84 1590708 1590705      83 1590711 1590705
      83 1590711 1590708      84 1590717 1590714      83 1590720 1590714      83
 1590720 1590717      84 1590726 1590723      83 1590729 1590723      83 1590729
 1590726      84 1590735 1590732      83 1590738 1590732      83 1590738 1590735
      84 1590744 1590741      83 1590747 1590741      83 1590747 1590744      84
 1590753 1590750      83 1590756 1590750      83 1590756 1590753      84 1590762
 1590759      83 1590765 1590759      83 1590765 1590762      84 1590771 1590768
      83 1590774 1590768      83 1590774 1590771      84 1590780 1590777      83
 1590783 1590777      83 1590783 1590780      84 1590789 1590786      83 1590792
 1590786      83 1590792 1590789      84 1590798 1590795      83 1590801 1590795
      83 1590801 1590798      84 1590807 1590804      83 1590810 1590804      83
 1590810 1590807      84 1590816 1590813      83 1590819 1590813      83 1590819
 1590816      84 1590825 1590822      83 1590828 1590822      83 1590828 1590825
      84 1590834 1590831      83 1590837 1590831      83 1590837 1590834      84
 1590843 1590840      83 1590846 1590840      83 1590846 1590843      84 1590852
 1590849      83 1590855 1590849      83 1590855 1590852      84 1590861 1590858
      83 1590864 1590858      83 1590864 1590861      84 1590870 1590867      83
 1590873 1590867      83 1590873 1590870      84 1590879 1590876      83 1590882
 1590876      83 1590882 1590879      84 1590888 1590885      83 1590891 1590885
      83 1590891 1590888      84 1590897 1590894      83 1590900 1590894      83
 1590900 1590897      84 1590906 1590903      83 1590909 1590903      83 1590909
 1590906      84 1590915 1590912      83 1590918 1590912      83 1590918 1590915
      84 1590924 1590921      83 1590927 1590921      83 1590927 1590924      84
 1590933 1590930      83 1590936 1590930      83 1590936 1590933      84 1590942
 1590939      83 1590945 1590939      83 1590945 1590942      84 1590951 1590948
      83 1590954 1590948      83 1590954 1590951      84 1590960 1590957      83
 1590963 1590957      83 1590963 1590960      84 1590969 1590966      83 1590972
 1590966      83 1590972 1590969      84 1590978 1590975      83 1590981 1590975
      83 1590981 1590978      84 1590987 1590984      83 1590990 1590984      83
 1590990 1590987      84 1590996 1590993      83 1590999 1590993      83 1590999
 1590996      84 1591005 1591002      83 1591008 1591002      83 1591008 1591005
      84 1591014 1591011      83 1591017 1591011      83 1591017 1591014      84
 1591023 1591020      83 1591026 1591020      83 1591026 1591023      84 1591032
 1591029      83 1591035 1591029      83 1591035 1591032      84 1591041 1591038
      83 1591044 1591038      83 1591044 1591041      84 1591050 1591047      83
 1591053 1591047      83 1591053 1591050      84 1591059 1591056      83 1591062
 1591056      83 1591062 1591059      84 1591068 1591065      83 1591071 1591065
      83 1591071 1591068      84 1591077 1591074      83 1591080 1591074      83
 1591080 1591077      84 1591086 1591083      83 1591089 1591083      83 1591089
 1591086      84 1591095 1591092      83 1591098 1591092      83 1591098 1591095
      84 1591104 1591101      83 1591107 1591101      83 1591107 1591104      84
 1591113 1591110      83 1591116 1591110      83 1591116 1591113      84 1591122
 1591119      83 1591125 1591119      83 1591125 1591122      84 1591131 1591128
      83 1591134 1591128      83 1591134 1591131      84 1591140 1591137      83
 1591143 1591137      83 1591143 1591140      84 1591149 1591146      83 1591152
 1591146      83 1591152 1591149      84 1591158 1591155      83 1591161 1591155
      83 1591161 1591158      84 1591167 1591164      83 1591170 1591164      83
 1591170 1591167      84 1591176 1591173      83 1591179 1591173      83 1591179
 1591176      84 1591185 1591182      83 1591188 1591182      83 1591188 1591185
      84 1591194 1591191      83 1591197 1591191      83 1591197 1591194      84
 1591203 1591200      83 1591206 1591200      83 1591206 1591203      84 1591212
 1591209      83 1591215 1591209      83 1591215 1591212      84 1591221 1591218
      83 1591224 1591218      83 1591224 1591221      84 1591230 1591227      83
 1591233 1591227      83 1591233 1591230      84 1591239 1591236      83 1591242
 1591236      83 1591242 1591239      84 1591248 1591245      83 1591251 1591245
      83 1591251 1591248      84 1591257 1591254      83 1591260 1591254      83
 1591260 1591257      84 1591266 1591263      83 1591269 1591263      83 1591269
 1591266      84 1591275 1591272      83 1591278 1591272      83 1591278 1591275
      84 1591284 1591281      83 1591287 1591281      83 1591287 1591284      84
 1591293 1591290      83 1591296 1591290      83 1591296 1591293      84 1591302
 1591299      83 1591305 1591299      83 1591305 1591302      84 1591311 1591308
      83 1591314 1591308      83 1591314 1591311      84 1591320 1591317      83
 1591323 1591317      83 1591323 1591320      84 1591329 1591326      83 1591332
 1591326      83 1591332 1591329      84 1591338 1591335      83 1591341 1591335
      83 1591341 1591338      84 1591347 1591344      83 1591350 1591344      83
 1591350 1591347      84 1591356 1591353      83 1591359 1591353      83 1591359
 1591356      84 1591365 1591362      83 1591368 1591362      83 1591368 1591365
      84 1591374 1591371      83 1591377 1591371      83 1591377 1591374      84
 1591383 1591380      83 1591386 1591380      83 1591386 1591383      84 1591392
 1591389      83 1591395 1591389      83 1591395 1591392      84 1591401 1591398
      83 1591404 1591398      83 1591404 1591401      84 1591410 1591407      83
 1591413 1591407      83 1591413 1591410      84 1591419 1591416      83 1591422
 1591416      83 1591422 1591419      84 1591428 1591425      83 1591431 1591425
      83 1591431 1591428      84 1591437 1591434      83 1591440 1591434      83
 1591440 1591437      84 1591446 1591443      83 1591449 1591443      83 1591449
 1591446      84 1591455 1591452      83 1591458 1591452      83 1591458 1591455
      84 1591464 1591461      83 1591467 1591461      83 1591467 1591464      84
 1591473 1591470      83 1591476 1591470      83 1591476 1591473      84 1591482
 1591479      83 1591485 1591479      83 1591485 1591482      84 1591491 1591488
      83 1591494 1591488      83 1591494 1591491      84 1591500 1591497      83
 1591503 1591497      83 1591503 1591500      84 1591509 1591506      83 1591512
 1591506      83 1591512 1591509      84 1591518 1591515      83 1591521 1591515
      83 1591521 1591518      84 1591527 1591524      83 1591530 1591524      83
 1591530 1591527      84 1591536 1591533      83 1591539 1591533      83 1591539
 1591536      84 1591545 1591542      83 1591548 1591542      83 1591548 1591545
      84 1591554 1591551      83 1591557 1591551      83 1591557 1591554      84
 1591563 1591560      83 1591566 1591560      83 1591566 1591563      84 1591572
 1591569      83 1591575 1591569      83 1591575 1591572      84 1591581 1591578
      83 1591584 1591578      83 1591584 1591581      84 1591590 1591587      83
 1591593 1591587      83 1591593 1591590      84 1591599 1591596      83 1591602
 1591596      83 1591602 1591599      84 1591608 1591605      83 1591611 1591605
      83 1591611 1591608      84 1591617 1591614      83 1591620 1591614      83
 1591620 1591617      84 1591626 1591623      83 1591629 1591623      83 1591629
 1591626      84 1591635 1591632      83 1591638 1591632      83 1591638 1591635
      84 1591644 1591641      83 1591647 1591641      83 1591647 1591644      84
 1591653 1591650      83 1591656 1591650      83 1591656 1591653      84 1591662
 1591659      83 1591665 1591659      83 1591665 1591662      84 1591671 1591668
      83 1591674 1591668      83 1591674 1591671      84 1591680 1591677      83
 1591683 1591677      83 1591683 1591680      84 1591689 1591686      83 1591692
 1591686      83 1591692 1591689      84 1591698 1591695      83 1591701 1591695
      83 1591701 1591698      84 1591707 1591704      83 1591710 1591704      83
 1591710 1591707      84 1591716 1591713      83 1591719 1591713      83 1591719
 1591716      84 1591725 1591722      83 1591728 1591722      83 1591728 1591725
      84 1591734 1591731      83 1591737 1591731      83 1591737 1591734      84
 1591743 1591740      83 1591746 1591740      83 1591746 1591743      84 1591752
 1591749      83 1591755 1591749      83 1591755 1591752      84 1591761 1591758
      83 1591764 1591758      83 1591764 1591761      84 1591770 1591767      83
 1591773 1591767      83 1591773 1591770      84 1591779 1591776      83 1591782
 1591776      83 1591782 1591779      84 1591788 1591785      83 1591791 1591785
      83 1591791 1591788      84 1591797 1591794      83 1591800 1591794      83
 1591800 1591797      84 1591806 1591803      83 1591809 1591803      83 1591809
 1591806      84 1591815 1591812      83 1591818 1591812      83 1591818 1591815
      84 1591824 1591821      83 1591827 1591821      83 1591827 1591824      84
 1591833 1591830      83 1591836 1591830      83 1591836 1591833      84 1591842
 1591839      83 1591845 1591839      83 1591845 1591842      84 1591851 1591848
      83 1591854 1591848      83 1591854 1591851      84 1591860 1591857      83
 1591863 1591857      83 1591863 1591860      84 1591869 1591866      83 1591872
 1591866      83 1591872 1591869      84 1591878 1591875      83 1591881 1591875
      83 1591881 1591878      84 1591887 1591884      83 1591890 1591884      83
 1591890 1591887      84 1591896 1591893      83 1591899 1591893      83 1591899
 1591896      84 1591905 1591902      83 1591908 1591902      83 1591908 1591905
      84 1591914 1591911      83 1591917 1591911      83 1591917 1591914      84
 1591923 1591920      83 1591926 1591920      83 1591926 1591923      84 1591932
 1591929      83 1591935 1591929      83 1591935 1591932      84 1591941 1591938
      83 1591944 1591938      83 1591944 1591941      84 1591950 1591947      83
 1591953 1591947      83 1591953 1591950      84 1591959 1591956      83 1591962
 1591956      83 1591962 1591959      84 1591968 1591965      83 1591971 1591965
      83 1591971 1591968      84 1591977 1591974      83 1591980 1591974      83
 1591980 1591977      84 1591986 1591983      83 1591989 1591983      83 1591989
 1591986      84 1591995 1591992      83 1591998 1591992      83 1591998 1591995
      84 1592004 1592001      83 1592007 1592001      83 1592007 1592004      84
 1592013 1592010      83 1592016 1592010      83 1592016 1592013      84 1592022
 1592019      83 1592025 1592019      83 1592025 1592022      84 1592031 1592028
      83 1592034 1592028      83 1592034 1592031      84 1592040 1592037      83
 1592043 1592037      83 1592043 1592040      84 1592049 1592046      83 1592052
 1592046      83 1592052 1592049      84 1592058 1592055      83 1592061 1592055
      83 1592061 1592058      84 1592067 1592064      83 1592070 1592064      83
 1592070 1592067      84 1592076 1592073      83 1592079 1592073      83 1592079
 1592076      84 1592085 1592082      83 1592088 1592082      83 1592088 1592085
      84 1592094 1592091      83 1592097 1592091      83 1592097 1592094      84
 1592103 1592100      83 1592106 1592100      83 1592106 1592103      84 1592112
 1592109      83 1592115 1592109      83 1592115 1592112      84 1592121 1592118
      83 1592124 1592118      83 1592124 1592121      84 1592130 1592127      83
 1592133 1592127      83 1592133 1592130      84 1592139 1592136      83 1592142
 1592136      83 1592142 1592139      84 1592148 1592145      83 1592151 1592145
      83 1592151 1592148      84 1592157 1592154      83 1592160 1592154      83
 1592160 1592157      84 1592166 1592163      83 1592169 1592163      83 1592169
 1592166      84 1592175 1592172      83 1592178 1592172      83 1592178 1592175
      84 1592184 1592181      83 1592187 1592181      83 1592187 1592184      84
 1592193 1592190      83 1592196 1592190      83 1592196 1592193      84 1592202
 1592199      83 1592205 1592199      83 1592205 1592202      84 1592211 1592208
      83 1592214 1592208      83 1592214 1592211      84 1592220 1592217      83
 1592223 1592217      83 1592223 1592220      84 1592229 1592226      83 1592232
 1592226      83 1592232 1592229      84 1592238 1592235      83 1592241 1592235
      83 1592241 1592238      84 1592247 1592244      83 1592250 1592244      83
 1592250 1592247      84 1592256 1592253      83 1592259 1592253      83 1592259
 1592256      84 1592265 1592262      83 1592268 1592262      83 1592268 1592265
      84 1592274 1592271      83 1592277 1592271      83 1592277 1592274      84
 1592283 1592280      83 1592286 1592280      83 1592286 1592283      84 1592292
 1592289      83 1592295 1592289      83 1592295 1592292      84 1592301 1592298
      83 1592304 1592298      83 1592304 1592301      84 1592310 1592307      83
 1592313 1592307      83 1592313 1592310      84 1592319 1592316      83 1592322
 1592316      83 1592322 1592319      84 1592328 1592325      83 1592331 1592325
      83 1592331 1592328      84 1592337 1592334      83 1592340 1592334      83
 1592340 1592337      84 1592346 1592343      83 1592349 1592343      83 1592349
 1592346      84 1592355 1592352      83 1592358 1592352      83 1592358 1592355
      84 1592364 1592361      83 1592367 1592361      83 1592367 1592364      84
 1592373 1592370      83 1592376 1592370      83 1592376 1592373      84 1592382
 1592379      83 1592385 1592379      83 1592385 1592382      84 1592391 1592388
      83 1592394 1592388      83 1592394 1592391      84 1592400 1592397      83
 1592403 1592397      83 1592403 1592400      84 1592409 1592406      83 1592412
 1592406      83 1592412 1592409      84 1592418 1592415      83 1592421 1592415
      83 1592421 1592418      84 1592427 1592424      83 1592430 1592424      83
 1592430 1592427      84 1592436 1592433      83 1592439 1592433      83 1592439
 1592436      84 1592445 1592442      83 1592448 1592442      83 1592448 1592445
      84 1592454 1592451      83 1592457 1592451      83 1592457 1592454      84
 1592463 1592460      83 1592466 1592460      83 1592466 1592463      84 1592472
 1592469      83 1592475 1592469      83 1592475 1592472      84 1592481 1592478
      83 1592484 1592478      83 1592484 1592481      84 1592490 1592487      83
 1592493 1592487      83 1592493 1592490      84 1592499 1592496      83 1592502
 1592496      83 1592502 1592499      84 1592508 1592505      83 1592511 1592505
      83 1592511 1592508      84 1592517 1592514      83 1592520 1592514      83
 1592520 1592517      84 1592526 1592523      83 1592529 1592523      83 1592529
 1592526      84 1592535 1592532      83 1592538 1592532      83 1592538 1592535
      84 1592544 1592541      83 1592547 1592541      83 1592547 1592544      84
 1592553 1592550      83 1592556 1592550      83 1592556 1592553      84 1592562
 1592559      83 1592565 1592559      83 1592565 1592562      84 1592571 1592568
      83 1592574 1592568      83 1592574 1592571      84 1592580 1592577      83
 1592583 1592577      83 1592583 1592580      84 1592589 1592586      83 1592592
 1592586      83 1592592 1592589      84 1592598 1592595      83 1592601 1592595
      83 1592601 1592598      84 1592607 1592604      83 1592610 1592604      83
 1592610 1592607      84 1592616 1592613      83 1592619 1592613      83 1592619
 1592616      84 1592625 1592622      83 1592628 1592622      83 1592628 1592625
      84 1592634 1592631      83 1592637 1592631      83 1592637 1592634      84
 1592643 1592640      83 1592646 1592640      83 1592646 1592643      84 1592652
 1592649      83 1592655 1592649      83 1592655 1592652      84 1592661 1592658
      83 1592664 1592658      83 1592664 1592661      84 1592670 1592667      83
 1592673 1592667      83 1592673 1592670      84 1592679 1592676      83 1592682
 1592676      83 1592682 1592679      84 1592688 1592685      83 1592691 1592685
      83 1592691 1592688      84 1592697 1592694      83 1592700 1592694      83
 1592700 1592697      84 1592706 1592703      83 1592709 1592703      83 1592709
 1592706      84 1592715 1592712      83 1592718 1592712      83 1592718 1592715
      84 1592724 1592721      83 1592727 1592721      83 1592727 1592724      84
 1592733 1592730      83 1592736 1592730      83 1592736 1592733      84 1592742
 1592739      83 1592745 1592739      83 1592745 1592742      84 1592751 1592748
      83 1592754 1592748      83 1592754 1592751      84 1592760 1592757      83
 1592763 1592757      83 1592763 1592760      84 1592769 1592766      83 1592772
 1592766      83 1592772 1592769      84 1592778 1592775      83 1592781 1592775
      83 1592781 1592778      84 1592787 1592784      83 1592790 1592784      83
 1592790 1592787      84 1592796 1592793      83 1592799 1592793      83 1592799
 1592796      84 1592805 1592802      83 1592808 1592802      83 1592808 1592805
      84 1592814 1592811      83 1592817 1592811      83 1592817 1592814      84
 1592823 1592820      83 1592826 1592820      83 1592826 1592823      84 1592832
 1592829      83 1592835 1592829      83 1592835 1592832      84 1592841 1592838
      83 1592844 1592838      83 1592844 1592841      84 1592850 1592847      83
 1592853 1592847      83 1592853 1592850      84 1592859 1592856      83 1592862
 1592856      83 1592862 1592859      84 1592868 1592865      83 1592871 1592865
      83 1592871 1592868      84 1592877 1592874      83 1592880 1592874      83
 1592880 1592877      84 1592886 1592883      83 1592889 1592883      83 1592889
 1592886      84 1592895 1592892      83 1592898 1592892      83 1592898 1592895
      84 1592904 1592901      83 1592907 1592901      83 1592907 1592904      84
 1592913 1592910      83 1592916 1592910      83 1592916 1592913      84 1592922
 1592919      83 1592925 1592919      83 1592925 1592922      84 1592931 1592928
      83 1592934 1592928      83 1592934 1592931      84 1592940 1592937      83
 1592943 1592937      83 1592943 1592940      84 1592949 1592946      83 1592952
 1592946      83 1592952 1592949      84 1592958 1592955      83 1592961 1592955
      83 1592961 1592958      84 1592967 1592964      83 1592970 1592964      83
 1592970 1592967      84 1592976 1592973      83 1592979 1592973      83 1592979
 1592976      84 1592985 1592982      83 1592988 1592982      83 1592988 1592985
      84 1592994 1592991      83 1592997 1592991      83 1592997 1592994      84
 1593003 1593000      83 1593006 1593000      83 1593006 1593003      84 1593012
 1593009      83 1593015 1593009      83 1593015 1593012      84 1593021 1593018
      83 1593024 1593018      83 1593024 1593021      84 1593030 1593027      83
 1593033 1593027      83 1593033 1593030      84 1593039 1593036      83 1593042
 1593036      83 1593042 1593039      84 1593048 1593045      83 1593051 1593045
      83 1593051 1593048      84 1593057 1593054      83 1593060 1593054      83
 1593060 1593057      84 1593066 1593063      83 1593069 1593063      83 1593069
 1593066      84 1593075 1593072      83 1593078 1593072      83 1593078 1593075
      84 1593084 1593081      83 1593087 1593081      83 1593087 1593084      84
 1593093 1593090      83 1593096 1593090      83 1593096 1593093      84 1593102
 1593099      83 1593105 1593099      83 1593105 1593102      84 1593111 1593108
      83 1593114 1593108      83 1593114 1593111      84 1593120 1593117      83
 1593123 1593117      83 1593123 1593120      84 1593129 1593126      83 1593132
 1593126      83 1593132 1593129      84 1593138 1593135      83 1593141 1593135
      83 1593141 1593138      84 1593147 1593144      83 1593150 1593144      83
 1593150 1593147      84 1593156 1593153      83 1593159 1593153      83 1593159
 1593156      84 1593165 1593162      83 1593168 1593162      83 1593168 1593165
      84 1593174 1593171      83 1593177 1593171      83 1593177 1593174      84
 1593183 1593180      83 1593186 1593180      83 1593186 1593183      84 1593192
 1593189      83 1593195 1593189      83 1593195 1593192      84 1593201 1593198
      83 1593204 1593198      83 1593204 1593201      84 1593210 1593207      83
 1593213 1593207      83 1593213 1593210      84 1593219 1593216      83 1593222
 1593216      83 1593222 1593219      84 1593228 1593225      83 1593231 1593225
      83 1593231 1593228      84 1593237 1593234      83 1593240 1593234      83
 1593240 1593237      84 1593246 1593243      83 1593249 1593243      83 1593249
 1593246      84 1593255 1593252      83 1593258 1593252      83 1593258 1593255
      84 1593264 1593261      83 1593267 1593261      83 1593267 1593264      84
 1593273 1593270      83 1593276 1593270      83 1593276 1593273      84 1593282
 1593279      83 1593285 1593279      83 1593285 1593282      84 1593291 1593288
      83 1593294 1593288      83 1593294 1593291      84 1593300 1593297      83
 1593303 1593297      83 1593303 1593300      84 1593309 1593306      83 1593312
 1593306      83 1593312 1593309      84 1593318 1593315      83 1593321 1593315
      83 1593321 1593318      84 1593327 1593324      83 1593330 1593324      83
 1593330 1593327      84 1593336 1593333      83 1593339 1593333      83 1593339
 1593336      84 1593345 1593342      83 1593348 1593342      83 1593348 1593345
      84 1593354 1593351      83 1593357 1593351      83 1593357 1593354      84
 1593363 1593360      83 1593366 1593360      83 1593366 1593363      84 1593372
 1593369      83 1593375 1593369      83 1593375 1593372      84 1593381 1593378
      83 1593384 1593378      83 1593384 1593381      84 1593390 1593387      83
 1593393 1593387      83 1593393 1593390      84 1593399 1593396      83 1593402
 1593396      83 1593402 1593399      84 1593408 1593405      83 1593411 1593405
      83 1593411 1593408      84 1593417 1593414      83 1593420 1593414      83
 1593420 1593417      84 1593426 1593423      83 1593429 1593423      83 1593429
 1593426      84 1593435 1593432      83 1593438 1593432      83 1593438 1593435
      84 1593444 1593441      83 1593447 1593441      83 1593447 1593444      84
 1593453 1593450      83 1593456 1593450      83 1593456 1593453      84 1593462
 1593459      83 1593465 1593459      83 1593465 1593462      84 1593471 1593468
      83 1593474 1593468      83 1593474 1593471      84 1593480 1593477      83
 1593483 1593477      83 1593483 1593480      84 1593489 1593486      83 1593492
 1593486      83 1593492 1593489      84 1593498 1593495      83 1593501 1593495
      83 1593501 1593498      84 1593507 1593504      83 1593510 1593504      83
 1593510 1593507      84 1593516 1593513      83 1593519 1593513      83 1593519
 1593516      84 1593525 1593522      83 1593528 1593522      83 1593528 1593525
      84 1593534 1593531      83 1593537 1593531      83 1593537 1593534      84
 1593543 1593540      83 1593546 1593540      83 1593546 1593543      84 1593552
 1593549      83 1593555 1593549      83 1593555 1593552      84 1593561 1593558
      83 1593564 1593558      83 1593564 1593561      84 1593570 1593567      83
 1593573 1593567      83 1593573 1593570      84 1593579 1593576      83 1593582
 1593576      83 1593582 1593579      84 1593588 1593585      83 1593591 1593585
      83 1593591 1593588      84 1593597 1593594      83 1593600 1593594      83
 1593600 1593597      84 1593606 1593603      83 1593609 1593603      83 1593609
 1593606      84 1593615 1593612      83 1593618 1593612      83 1593618 1593615
      84 1593624 1593621      83 1593627 1593621      83 1593627 1593624      84
 1593633 1593630      83 1593636 1593630      83 1593636 1593633      84 1593642
 1593639      83 1593645 1593639      83 1593645 1593642      84 1593651 1593648
      83 1593654 1593648      83 1593654 1593651      84 1593660 1593657      83
 1593663 1593657      83 1593663 1593660      84 1593669 1593666      83 1593672
 1593666      83 1593672 1593669      84 1593678 1593675      83 1593681 1593675
      83 1593681 1593678      84 1593687 1593684      83 1593690 1593684      83
 1593690 1593687      84 1593696 1593693      83 1593699 1593693      83 1593699
 1593696      84 1593705 1593702      83 1593708 1593702      83 1593708 1593705
      84 1593714 1593711      83 1593717 1593711      83 1593717 1593714      84
 1593723 1593720      83 1593726 1593720      83 1593726 1593723      84 1593732
 1593729      83 1593735 1593729      83 1593735 1593732      84 1593741 1593738
      83 1593744 1593738      83 1593744 1593741      84 1593750 1593747      83
 1593753 1593747      83 1593753 1593750      84 1593759 1593756      83 1593762
 1593756      83 1593762 1593759      84 1593768 1593765      83 1593771 1593765
      83 1593771 1593768      84 1593777 1593774      83 1593780 1593774      83
 1593780 1593777      84 1593786 1593783      83 1593789 1593783      83 1593789
 1593786      84 1593795 1593792      83 1593798 1593792      83 1593798 1593795
      84 1593804 1593801      83 1593807 1593801      83 1593807 1593804      84
 1593813 1593810      83 1593816 1593810      83 1593816 1593813      84 1593822
 1593819      83 1593825 1593819      83 1593825 1593822      84 1593831 1593828
      83 1593834 1593828      83 1593834 1593831      84 1593840 1593837      83
 1593843 1593837      83 1593843 1593840      84 1593849 1593846      83 1593852
 1593846      83 1593852 1593849      84 1593858 1593855      83 1593861 1593855
      83 1593861 1593858      84 1593867 1593864      83 1593870 1593864      83
 1593870 1593867      84 1593876 1593873      83 1593879 1593873      83 1593879
 1593876      84 1593885 1593882      83 1593888 1593882      83 1593888 1593885
      84 1593894 1593891      83 1593897 1593891      83 1593897 1593894      84
 1593903 1593900      83 1593906 1593900      83 1593906 1593903      84 1593912
 1593909      83 1593915 1593909      83 1593915 1593912      84 1593921 1593918
      83 1593924 1593918      83 1593924 1593921      84 1593930 1593927      83
 1593933 1593927      83 1593933 1593930      84 1593939 1593936      83 1593942
 1593936      83 1593942 1593939      84 1593948 1593945      83 1593951 1593945
      83 1593951 1593948      84 1593957 1593954      83 1593960 1593954      83
 1593960 1593957      84 1593966 1593963      83 1593969 1593963      83 1593969
 1593966      84 1593975 1593972      83 1593978 1593972      83 1593978 1593975
      84 1593984 1593981      83 1593987 1593981      83 1593987 1593984      84
 1593993 1593990      83 1593996 1593990      83 1593996 1593993      84 1594002
 1593999      83 1594005 1593999      83 1594005 1594002      84 1594011 1594008
      83 1594014 1594008      83 1594014 1594011      84 1594020 1594017      83
 1594023 1594017      83 1594023 1594020      84 1594029 1594026      83 1594032
 1594026      83 1594032 1594029      84 1594038 1594035      83 1594041 1594035
      83 1594041 1594038      84 1594047 1594044      83 1594050 1594044      83
 1594050 1594047      84 1594056 1594053      83 1594059 1594053      83 1594059
 1594056      84 1594065 1594062      83 1594068 1594062      83 1594068 1594065
      84 1594074 1594071      83 1594077 1594071      83 1594077 1594074      84
 1594083 1594080      83 1594086 1594080      83 1594086 1594083      84 1594092
 1594089      83 1594095 1594089      83 1594095 1594092      84 1594101 1594098
      83 1594104 1594098      83 1594104 1594101      84 1594110 1594107      83
 1594113 1594107      83 1594113 1594110      84 1594119 1594116      83 1594122
 1594116      83 1594122 1594119      84 1594128 1594125      83 1594131 1594125
      83 1594131 1594128      84 1594137 1594134      83 1594140 1594134      83
 1594140 1594137      84 1594146 1594143      83 1594149 1594143      83 1594149
 1594146      84 1594155 1594152      83 1594158 1594152      83 1594158 1594155
      84 1594164 1594161      83 1594167 1594161      83 1594167 1594164      84
 1594173 1594170      83 1594176 1594170      83 1594176 1594173      84 1594182
 1594179      83 1594185 1594179      83 1594185 1594182      84 1594191 1594188
      83 1594194 1594188      83 1594194 1594191      84 1594200 1594197      83
 1594203 1594197      83 1594203 1594200      84 1594209 1594206      83 1594212
 1594206      83 1594212 1594209      84 1594218 1594215      83 1594221 1594215
      83 1594221 1594218      84 1594227 1594224      83 1594230 1594224      83
 1594230 1594227      84 1594236 1594233      83 1594239 1594233      83 1594239
 1594236      84 1594245 1594242      83 1594248 1594242      83 1594248 1594245
      84 1594254 1594251      83 1594257 1594251      83 1594257 1594254      84
 1594263 1594260      83 1594266 1594260      83 1594266 1594263      84 1594272
 1594269      83 1594275 1594269      83 1594275 1594272      84 1594281 1594278
      83 1594284 1594278      83 1594284 1594281      84 1594290 1594287      83
 1594293 1594287      83 1594293 1594290      84 1594299 1594296      83 1594302
 1594296      83 1594302 1594299      84 1594308 1594305      83 1594311 1594305
      83 1594311 1594308      84 1594317 1594314      83 1594320 1594314      83
 1594320 1594317      84 1594326 1594323      83 1594329 1594323      83 1594329
 1594326      84 1594335 1594332      83 1594338 1594332      83 1594338 1594335
      84 1594344 1594341      83 1594347 1594341      83 1594347 1594344      84
 1594353 1594350      83 1594356 1594350      83 1594356 1594353      84 1594362
 1594359      83 1594365 1594359      83 1594365 1594362      84 1594371 1594368
      83 1594374 1594368      83 1594374 1594371      84 1594380 1594377      83
 1594383 1594377      83 1594383 1594380      84 1594389 1594386      83 1594392
 1594386      83 1594392 1594389      84 1594398 1594395      83 1594401 1594395
      83 1594401 1594398      84 1594407 1594404      83 1594410 1594404      83
 1594410 1594407      84 1594416 1594413      83 1594419 1594413      83 1594419
 1594416      84 1594425 1594422      83 1594428 1594422      83 1594428 1594425
      84 1594434 1594431      83 1594437 1594431      83 1594437 1594434      84
 1594443 1594440      83 1594446 1594440      83 1594446 1594443      84 1594452
 1594449      83 1594455 1594449      83 1594455 1594452      84 1594461 1594458
      83 1594464 1594458      83 1594464 1594461      84 1594470 1594467      83
 1594473 1594467      83 1594473 1594470      84 1594479 1594476      83 1594482
 1594476      83 1594482 1594479      84 1594488 1594485      83 1594491 1594485
      83 1594491 1594488      84 1594497 1594494      83 1594500 1594494      83
 1594500 1594497      84 1594506 1594503      83 1594509 1594503      83 1594509
 1594506      84 1594515 1594512      83 1594518 1594512      83 1594518 1594515
      84 1594524 1594521      83 1594527 1594521      83 1594527 1594524      84
 1594533 1594530      83 1594536 1594530      83 1594536 1594533      84 1594542
 1594539      83 1594545 1594539      83 1594545 1594542      84 1594551 1594548
      83 1594554 1594548      83 1594554 1594551      84 1594560 1594557      83
 1594563 1594557      83 1594563 1594560      84 1594569 1594566      83 1594572
 1594566      83 1594572 1594569      84 1594578 1594575      83 1594581 1594575
      83 1594581 1594578      84 1594587 1594584      83 1594590 1594584      83
 1594590 1594587      84 1594596 1594593      83 1594599 1594593      83 1594599
 1594596      84 1594605 1594602      83 1594608 1594602      83 1594608 1594605
      84 1594614 1594611      83 1594617 1594611      83 1594617 1594614      84
 1594623 1594620      83 1594626 1594620      83 1594626 1594623      84 1594632
 1594629      83 1594635 1594629      83 1594635 1594632      84 1594641 1594638
      83 1594644 1594638      83 1594644 1594641      84 1594650 1594647      83
 1594653 1594647      83 1594653 1594650      84 1594659 1594656      83 1594662
 1594656      83 1594662 1594659      84 1594668 1594665      83 1594671 1594665
      83 1594671 1594668      84 1594677 1594674      83 1594680 1594674      83
 1594680 1594677      84 1594686 1594683      83 1594689 1594683      83 1594689
 1594686      84 1594695 1594692      83 1594698 1594692      83 1594698 1594695
      84 1594704 1594701      83 1594707 1594701      83 1594707 1594704      84
 1594713 1594710      83 1594716 1594710      83 1594716 1594713      84 1594722
 1594719      83 1594725 1594719      83 1594725 1594722      84 1594731 1594728
      83 1594734 1594728      83 1594734 1594731      84 1594740 1594737      83
 1594743 1594737      83 1594743 1594740      84 1594749 1594746      83 1594752
 1594746      83 1594752 1594749      84 1594758 1594755      83 1594761 1594755
      83 1594761 1594758      84 1594767 1594764      83 1594770 1594764      83
 1594770 1594767      84 1594776 1594773      83 1594779 1594773      83 1594779
 1594776      84 1594785 1594782      83 1594788 1594782      83 1594788 1594785
      84 1594794 1594791      83 1594797 1594791      83 1594797 1594794      84
 1594803 1594800      83 1594806 1594800      83 1594806 1594803      84 1594812
 1594809      83 1594815 1594809      83 1594815 1594812      84 1594821 1594818
      83 1594824 1594818      83 1594824 1594821      84 1594830 1594827      83
 1594833 1594827      83 1594833 1594830      84 1594839 1594836      83 1594842
 1594836      83 1594842 1594839      84 1594848 1594845      83 1594851 1594845
      83 1594851 1594848      84 1594857 1594854      83 1594860 1594854      83
 1594860 1594857      84 1594866 1594863      83 1594869 1594863      83 1594869
 1594866      84 1594875 1594872      83 1594878 1594872      83 1594878 1594875
      84 1594884 1594881      83 1594887 1594881      83 1594887 1594884      84
 1594893 1594890      83 1594896 1594890      83 1594896 1594893      84 1594902
 1594899      83 1594905 1594899      83 1594905 1594902      84 1594911 1594908
      83 1594914 1594908      83 1594914 1594911      84 1594920 1594917      83
 1594923 1594917      83 1594923 1594920      84 1594929 1594926      83 1594932
 1594926      83 1594932 1594929      84 1594938 1594935      83 1594941 1594935
      83 1594941 1594938      84 1594947 1594944      83 1594950 1594944      83
 1594950 1594947      84 1594956 1594953      83 1594959 1594953      83 1594959
 1594956      84 1594965 1594962      83 1594968 1594962      83 1594968 1594965
      84 1594974 1594971      83 1594977 1594971      83 1594977 1594974      84
 1594983 1594980      83 1594986 1594980      83 1594986 1594983      84 1594992
 1594989      83 1594995 1594989      83 1594995 1594992      84 1595001 1594998
      83 1595004 1594998      83 1595004 1595001      84 1595010 1595007      83
 1595013 1595007      83 1595013 1595010      84 1595019 1595016      83 1595022
 1595016      83 1595022 1595019      84 1595028 1595025      83 1595031 1595025
      83 1595031 1595028      84 1595037 1595034      83 1595040 1595034      83
 1595040 1595037      84 1595046 1595043      83 1595049 1595043      83 1595049
 1595046      84 1595055 1595052      83 1595058 1595052      83 1595058 1595055
      84 1595064 1595061      83 1595067 1595061      83 1595067 1595064      84
 1595073 1595070      83 1595076 1595070      83 1595076 1595073      84 1595082
 1595079      83 1595085 1595079      83 1595085 1595082      84 1595091 1595088
      83 1595094 1595088      83 1595094 1595091      84 1595100 1595097      83
 1595103 1595097      83 1595103 1595100      84 1595109 1595106      83 1595112
 1595106      83 1595112 1595109      84 1595118 1595115      83 1595121 1595115
      83 1595121 1595118      84 1595127 1595124      83 1595130 1595124      83
 1595130 1595127      84 1595136 1595133      83 1595139 1595133      83 1595139
 1595136      84 1595145 1595142      83 1595148 1595142      83 1595148 1595145
      84 1595154 1595151      83 1595157 1595151      83 1595157 1595154      84
 1595163 1595160      83 1595166 1595160      83 1595166 1595163      84 1595172
 1595169      83 1595175 1595169      83 1595175 1595172      84 1595181 1595178
      83 1595184 1595178      83 1595184 1595181      84 1595190 1595187      83
 1595193 1595187      83 1595193 1595190      84 1595199 1595196      83 1595202
 1595196      83 1595202 1595199      84 1595208 1595205      83 1595211 1595205
      83 1595211 1595208      84 1595217 1595214      83 1595220 1595214      83
 1595220 1595217      84 1595226 1595223      83 1595229 1595223      83 1595229
 1595226      84 1595235 1595232      83 1595238 1595232      83 1595238 1595235
      84 1595244 1595241      83 1595247 1595241      83 1595247 1595244      84
 1595253 1595250      83 1595256 1595250      83 1595256 1595253      84 1595262
 1595259      83 1595265 1595259      83 1595265 1595262      84 1595271 1595268
      83 1595274 1595268      83 1595274 1595271      84 1595280 1595277      83
 1595283 1595277      83 1595283 1595280      84 1595289 1595286      83 1595292
 1595286      83 1595292 1595289      84 1595298 1595295      83 1595301 1595295
      83 1595301 1595298      84 1595307 1595304      83 1595310 1595304      83
 1595310 1595307      84 1595316 1595313      83 1595319 1595313      83 1595319
 1595316      84 1595325 1595322      83 1595328 1595322      83 1595328 1595325
      84 1595334 1595331      83 1595337 1595331      83 1595337 1595334      84
 1595343 1595340      83 1595346 1595340      83 1595346 1595343      84 1595352
 1595349      83 1595355 1595349      83 1595355 1595352      84 1595361 1595358
      83 1595364 1595358      83 1595364 1595361      84 1595370 1595367      83
 1595373 1595367      83 1595373 1595370      84 1595379 1595376      83 1595382
 1595376      83 1595382 1595379      84 1595388 1595385      83 1595391 1595385
      83 1595391 1595388      84 1595397 1595394      83 1595400 1595394      83
 1595400 1595397      84 1595406 1595403      83 1595409 1595403      83 1595409
 1595406      84 1595415 1595412      83 1595418 1595412      83 1595418 1595415
      84 1595424 1595421      83 1595427 1595421      83 1595427 1595424      84
 1595433 1595430      83 1595436 1595430      83 1595436 1595433      84 1595442
 1595439      83 1595445 1595439      83 1595445 1595442      84 1595451 1595448
      83 1595454 1595448      83 1595454 1595451      84 1595460 1595457      83
 1595463 1595457      83 1595463 1595460      84 1595469 1595466      83 1595472
 1595466      83 1595472 1595469      84 1595478 1595475      83 1595481 1595475
      83 1595481 1595478      84 1595487 1595484      83 1595490 1595484      83
 1595490 1595487      84 1595496 1595493      83 1595499 1595493      83 1595499
 1595496      84 1595505 1595502      83 1595508 1595502      83 1595508 1595505
      84 1595514 1595511      83 1595517 1595511      83 1595517 1595514      84
 1595523 1595520      83 1595526 1595520      83 1595526 1595523      84 1595532
 1595529      83 1595535 1595529      83 1595535 1595532      84 1595541 1595538
      83 1595544 1595538      83 1595544 1595541      84 1595550 1595547      83
 1595553 1595547      83 1595553 1595550      84 1595559 1595556      83 1595562
 1595556      83 1595562 1595559      84 1595568 1595565      83 1595571 1595565
      83 1595571 1595568      84 1595577 1595574      83 1595580 1595574      83
 1595580 1595577      84 1595586 1595583      83 1595589 1595583      83 1595589
 1595586      84 1595595 1595592      83 1595598 1595592      83 1595598 1595595
      84 1595604 1595601      83 1595607 1595601      83 1595607 1595604      84
 1595613 1595610      83 1595616 1595610      83 1595616 1595613      84 1595622
 1595619      83 1595625 1595619      83 1595625 1595622      84 1595631 1595628
      83 1595634 1595628      83 1595634 1595631      84 1595640 1595637      83
 1595643 1595637      83 1595643 1595640      84 1595649 1595646      83 1595652
 1595646      83 1595652 1595649      84 1595658 1595655      83 1595661 1595655
      83 1595661 1595658      84 1595667 1595664      83 1595670 1595664      83
 1595670 1595667      84 1595676 1595673      83 1595679 1595673      83 1595679
 1595676      84 1595685 1595682      83 1595688 1595682      83 1595688 1595685
      84 1595694 1595691      83 1595697 1595691      83 1595697 1595694      84
 1595703 1595700      83 1595706 1595700      83 1595706 1595703      84 1595712
 1595709      83 1595715 1595709      83 1595715 1595712      84 1595721 1595718
      83 1595724 1595718      83 1595724 1595721      84 1595730 1595727      83
 1595733 1595727      83 1595733 1595730      84 1595739 1595736      83 1595742
 1595736      83 1595742 1595739      84 1595748 1595745      83 1595751 1595745
      83 1595751 1595748      84 1595757 1595754      83 1595760 1595754      83
 1595760 1595757      84 1595766 1595763      83 1595769 1595763      83 1595769
 1595766      84 1595775 1595772      83 1595778 1595772      83 1595778 1595775
      84 1595784 1595781      83 1595787 1595781      83 1595787 1595784      84
 1595793 1595790      83 1595796 1595790      83 1595796 1595793      84 1595802
 1595799      83 1595805 1595799      83 1595805 1595802      84 1595811 1595808
      83 1595814 1595808      83 1595814 1595811      84 1595820 1595817      83
 1595823 1595817      83 1595823 1595820      84 1595829 1595826      83 1595832
 1595826      83 1595832 1595829      84 1595838 1595835      83 1595841 1595835
      83 1595841 1595838      84 1595847 1595844      83 1595850 1595844      83
 1595850 1595847      84 1595856 1595853      83 1595859 1595853      83 1595859
 1595856      84 1595865 1595862      83 1595868 1595862      83 1595868 1595865
      84 1595874 1595871      83 1595877 1595871      83 1595877 1595874      84
 1595883 1595880      83 1595886 1595880      83 1595886 1595883      84 1595892
 1595889      83 1595895 1595889      83 1595895 1595892      84 1595901 1595898
      83 1595904 1595898      83 1595904 1595901      84 1595910 1595907      83
 1595913 1595907      83 1595913 1595910      84 1595919 1595916      83 1595922
 1595916      83 1595922 1595919      84 1595928 1595925      83 1595931 1595925
      83 1595931 1595928      84 1595937 1595934      83 1595940 1595934      83
 1595940 1595937      84 1595946 1595943      83 1595949 1595943      83 1595949
 1595946      84 1595955 1595952      83 1595958 1595952      83 1595958 1595955
      84 1595964 1595961      83 1595967 1595961      83 1595967 1595964      84
 1595973 1595970      83 1595976 1595970      83 1595976 1595973      84 1595982
 1595979      83 1595985 1595979      83 1595985 1595982      84 1595991 1595988
      83 1595994 1595988      83 1595994 1595991      84 1596000 1595997      83
 1596003 1595997      83 1596003 1596000      84 1596009 1596006      83 1596012
 1596006      83 1596012 1596009      84 1596018 1596015      83 1596021 1596015
      83 1596021 1596018      84 1596027 1596024      83 1596030 1596024      83
 1596030 1596027      84 1596036 1596033      83 1596039 1596033      83 1596039
 1596036      84 1596045 1596042      83 1596048 1596042      83 1596048 1596045
      84 1596054 1596051      83 1596057 1596051      83 1596057 1596054      84
 1596063 1596060      83 1596066 1596060      83 1596066 1596063      84 1596072
 1596069      83 1596075 1596069      83 1596075 1596072      84 1596081 1596078
      83 1596084 1596078      83 1596084 1596081      84 1596090 1596087      83
 1596093 1596087      83 1596093 1596090      84 1596099 1596096      83 1596102
 1596096      83 1596102 1596099      84 1596108 1596105      83 1596111 1596105
      83 1596111 1596108      84 1596117 1596114      83 1596120 1596114      83
 1596120 1596117      84 1596126 1596123      83 1596129 1596123      83 1596129
 1596126      84 1596135 1596132      83 1596138 1596132      83 1596138 1596135
      84 1596144 1596141      83 1596147 1596141      83 1596147 1596144      84
 1596153 1596150      83 1596156 1596150      83 1596156 1596153      84 1596162
 1596159      83 1596165 1596159      83 1596165 1596162      84 1596171 1596168
      83 1596174 1596168      83 1596174 1596171      84 1596180 1596177      83
 1596183 1596177      83 1596183 1596180      84 1596189 1596186      83 1596192
 1596186      83 1596192 1596189      84 1596198 1596195      83 1596201 1596195
      83 1596201 1596198      84 1596207 1596204      83 1596210 1596204      83
 1596210 1596207      84 1596216 1596213      83 1596219 1596213      83 1596219
 1596216      84 1596225 1596222      83 1596228 1596222      83 1596228 1596225
      84 1596234 1596231      83 1596237 1596231      83 1596237 1596234      84
 1596243 1596240      83 1596246 1596240      83 1596246 1596243      84 1596252
 1596249      83 1596255 1596249      83 1596255 1596252      84 1596261 1596258
      83 1596264 1596258      83 1596264 1596261      84 1596270 1596267      83
 1596273 1596267      83 1596273 1596270      84 1596279 1596276      83 1596282
 1596276      83 1596282 1596279      84 1596288 1596285      83 1596291 1596285
      83 1596291 1596288      84 1596297 1596294      83 1596300 1596294      83
 1596300 1596297      84 1596306 1596303      83 1596309 1596303      83 1596309
 1596306      84 1596315 1596312      83 1596318 1596312      83 1596318 1596315
      84 1596324 1596321      83 1596327 1596321      83 1596327 1596324      84
 1596333 1596330      83 1596336 1596330      83 1596336 1596333      84 1596342
 1596339      83 1596345 1596339      83 1596345 1596342      84 1596351 1596348
      83 1596354 1596348      83 1596354 1596351      84 1596360 1596357      83
 1596363 1596357      83 1596363 1596360      84 1596369 1596366      83 1596372
 1596366      83 1596372 1596369      84 1596378 1596375      83 1596381 1596375
      83 1596381 1596378      84 1596387 1596384      83 1596390 1596384      83
 1596390 1596387      84 1596396 1596393      83 1596399 1596393      83 1596399
 1596396      84 1596405 1596402      83 1596408 1596402      83 1596408 1596405
      84 1596414 1596411      83 1596417 1596411      83 1596417 1596414      84
 1596423 1596420      83 1596426 1596420      83 1596426 1596423      84 1596432
 1596429      83 1596435 1596429      83 1596435 1596432      84 1596441 1596438
      83 1596444 1596438      83 1596444 1596441      84 1596450 1596447      83
 1596453 1596447      83 1596453 1596450      84 1596459 1596456      83 1596462
 1596456      83 1596462 1596459      84 1596468 1596465      83 1596471 1596465
      83 1596471 1596468      84 1596477 1596474      83 1596480 1596474      83
 1596480 1596477      84 1596486 1596483      83 1596489 1596483      83 1596489
 1596486      84 1596495 1596492      83 1596498 1596492      83 1596498 1596495
      84 1596504 1596501      83 1596507 1596501      83 1596507 1596504      84
 1596513 1596510      83 1596516 1596510      83 1596516 1596513      84 1596522
 1596519      83 1596525 1596519      83 1596525 1596522      84 1596531 1596528
      83 1596534 1596528      83 1596534 1596531      84 1596540 1596537      83
 1596543 1596537      83 1596543 1596540      84 1596549 1596546      83 1596552
 1596546      83 1596552 1596549      84 1596558 1596555      83 1596561 1596555
      83 1596561 1596558      84 1596567 1596564      83 1596570 1596564      83
 1596570 1596567      84 1596576 1596573      83 1596579 1596573      83 1596579
 1596576      84 1596585 1596582      83 1596588 1596582      83 1596588 1596585
      84 1596594 1596591      83 1596597 1596591      83 1596597 1596594      84
 1596603 1596600      83 1596606 1596600      83 1596606 1596603      84 1596612
 1596609      83 1596615 1596609      83 1596615 1596612      84 1596621 1596618
      83 1596624 1596618      83 1596624 1596621      84 1596630 1596627      83
 1596633 1596627      83 1596633 1596630      84 1596639 1596636      83 1596642
 1596636      83 1596642 1596639      84 1596648 1596645      83 1596651 1596645
      83 1596651 1596648      84 1596657 1596654      83 1596660 1596654      83
 1596660 1596657      84 1596666 1596663      83 1596669 1596663      83 1596669
 1596666      84 1596675 1596672      83 1596678 1596672      83 1596678 1596675
      84 1596684 1596681      83 1596687 1596681      83 1596687 1596684      84
 1596693 1596690      83 1596696 1596690      83 1596696 1596693      84 1596702
 1596699      83 1596705 1596699      83 1596705 1596702      84 1596711 1596708
      83 1596714 1596708      83 1596714 1596711      84 1596720 1596717      83
 1596723 1596717      83 1596723 1596720      84 1596729 1596726      83 1596732
 1596726      83 1596732 1596729      84 1596738 1596735      83 1596741 1596735
      83 1596741 1596738      84 1596747 1596744      83 1596750 1596744      83
 1596750 1596747      84 1596756 1596753      83 1596759 1596753      83 1596759
 1596756      84 1596765 1596762      83 1596768 1596762      83 1596768 1596765
      84 1596774 1596771      83 1596777 1596771      83 1596777 1596774      84
 1596783 1596780      83 1596786 1596780      83 1596786 1596783      84 1596792
 1596789      83 1596795 1596789      83 1596795 1596792      84 1596801 1596798
      83 1596804 1596798      83 1596804 1596801      84 1596810 1596807      83
 1596813 1596807      83 1596813 1596810      84 1596819 1596816      83 1596822
 1596816      83 1596822 1596819      84 1596828 1596825      83 1596831 1596825
      83 1596831 1596828      84 1596837 1596834      83 1596840 1596834      83
 1596840 1596837      84 1596846 1596843      83 1596849 1596843      83 1596849
 1596846      84 1596855 1596852      83 1596858 1596852      83 1596858 1596855
      84 1596864 1596861      83 1596867 1596861      83 1596867 1596864      84
 1596873 1596870      83 1596876 1596870      83 1596876 1596873      84 1596882
 1596879      83 1596885 1596879      83 1596885 1596882      84 1596891 1596888
      83 1596894 1596888      83 1596894 1596891      84 1596900 1596897      83
 1596903 1596897      83 1596903 1596900      84 1596909 1596906      83 1596912
 1596906      83 1596912 1596909      84 1596918 1596915      83 1596921 1596915
      83 1596921 1596918      84 1596927 1596924      83 1596930 1596924      83
 1596930 1596927      84 1596936 1596933      83 1596939 1596933      83 1596939
 1596936      84 1596945 1596942      83 1596948 1596942      83 1596948 1596945
      84 1596954 1596951      83 1596957 1596951      83 1596957 1596954      84
 1596963 1596960      83 1596966 1596960      83 1596966 1596963      84 1596972
 1596969      83 1596975 1596969      83 1596975 1596972      84 1596981 1596978
      83 1596984 1596978      83 1596984 1596981      84 1596990 1596987      83
 1596993 1596987      83 1596993 1596990      84 1596999 1596996      83 1597002
 1596996      83 1597002 1596999      84 1597008 1597005      83 1597011 1597005
      83 1597011 1597008      84 1597017 1597014      83 1597020 1597014      83
 1597020 1597017      84 1597026 1597023      83 1597029 1597023      83 1597029
 1597026      84 1597035 1597032      83 1597038 1597032      83 1597038 1597035
      84 1597044 1597041      83 1597047 1597041      83 1597047 1597044      84
 1597053 1597050      83 1597056 1597050      83 1597056 1597053      84 1597062
 1597059      83 1597065 1597059      83 1597065 1597062      84 1597071 1597068
      83 1597074 1597068      83 1597074 1597071      84 1597080 1597077      83
 1597083 1597077      83 1597083 1597080      84 1597089 1597086      83 1597092
 1597086      83 1597092 1597089      84 1597098 1597095      83 1597101 1597095
      83 1597101 1597098      84 1597107 1597104      83 1597110 1597104      83
 1597110 1597107      84 1597116 1597113      83 1597119 1597113      83 1597119
 1597116      84 1597125 1597122      83 1597128 1597122      83 1597128 1597125
      84 1597134 1597131      83 1597137 1597131      83 1597137 1597134      84
 1597143 1597140      83 1597146 1597140      83 1597146 1597143      84 1597152
 1597149      83 1597155 1597149      83 1597155 1597152      84 1597161 1597158
      83 1597164 1597158      83 1597164 1597161      84 1597170 1597167      83
 1597173 1597167      83 1597173 1597170      84 1597179 1597176      83 1597182
 1597176      83 1597182 1597179      84 1597188 1597185      83 1597191 1597185
      83 1597191 1597188      84 1597197 1597194      83 1597200 1597194      83
 1597200 1597197      84 1597206 1597203      83 1597209 1597203      83 1597209
 1597206      84 1597215 1597212      83 1597218 1597212      83 1597218 1597215
      84 1597224 1597221      83 1597227 1597221      83 1597227 1597224      84
 1597233 1597230      83 1597236 1597230      83 1597236 1597233      84 1597242
 1597239      83 1597245 1597239      83 1597245 1597242      84 1597251 1597248
      83 1597254 1597248      83 1597254 1597251      84 1597260 1597257      83
 1597263 1597257      83 1597263 1597260      84 1597269 1597266      83 1597272
 1597266      83 1597272 1597269      84 1597278 1597275      83 1597281 1597275
      83 1597281 1597278      84 1597287 1597284      83 1597290 1597284      83
 1597290 1597287      84 1597296 1597293      83 1597299 1597293      83 1597299
 1597296      84 1597305 1597302      83 1597308 1597302      83 1597308 1597305
      84 1597314 1597311      83 1597317 1597311      83 1597317 1597314      84
 1597323 1597320      83 1597326 1597320      83 1597326 1597323      84 1597332
 1597329      83 1597335 1597329      83 1597335 1597332      84 1597341 1597338
      83 1597344 1597338      83 1597344 1597341      84 1597350 1597347      83
 1597353 1597347      83 1597353 1597350      84 1597359 1597356      83 1597362
 1597356      83 1597362 1597359      84 1597368 1597365      83 1597371 1597365
      83 1597371 1597368      84 1597377 1597374      83 1597380 1597374      83
 1597380 1597377      84 1597386 1597383      83 1597389 1597383      83 1597389
 1597386      84 1597395 1597392      83 1597398 1597392      83 1597398 1597395
      84 1597404 1597401      83 1597407 1597401      83 1597407 1597404      84
 1597413 1597410      83 1597416 1597410      83 1597416 1597413      84 1597422
 1597419      83 1597425 1597419      83 1597425 1597422      84 1597431 1597428
      83 1597434 1597428      83 1597434 1597431      84 1597440 1597437      83
 1597443 1597437      83 1597443 1597440      84 1597449 1597446      83 1597452
 1597446      83 1597452 1597449      84 1597458 1597455      83 1597461 1597455
      83 1597461 1597458      84 1597467 1597464      83 1597470 1597464      83
 1597470 1597467      84 1597476 1597473      83 1597479 1597473      83 1597479
 1597476      84 1597485 1597482      83 1597488 1597482      83 1597488 1597485
      84 1597494 1597491      83 1597497 1597491      83 1597497 1597494      84
 1597503 1597500      83 1597506 1597500      83 1597506 1597503      84 1597512
 1597509      83 1597515 1597509      83 1597515 1597512      84 1597521 1597518
      83 1597524 1597518      83 1597524 1597521      84 1597530 1597527      83
 1597533 1597527      83 1597533 1597530      84 1597539 1597536      83 1597542
 1597536      83 1597542 1597539      84 1597548 1597545      83 1597551 1597545
      83 1597551 1597548      84 1597557 1597554      83 1597560 1597554      83
 1597560 1597557      84 1597566 1597563      83 1597569 1597563      83 1597569
 1597566      84 1597575 1597572      83 1597578 1597572      83 1597578 1597575
      84 1597584 1597581      83 1597587 1597581      83 1597587 1597584      84
 1597593 1597590      83 1597596 1597590      83 1597596 1597593      84 1597602
 1597599      83 1597605 1597599      83 1597605 1597602      84 1597611 1597608
      83 1597614 1597608      83 1597614 1597611      84 1597620 1597617      83
 1597623 1597617      83 1597623 1597620      84 1597629 1597626      83 1597632
 1597626      83 1597632 1597629      84 1597638 1597635      83 1597641 1597635
      83 1597641 1597638      84 1597647 1597644      83 1597650 1597644      83
 1597650 1597647      84 1597656 1597653      83 1597659 1597653      83 1597659
 1597656      84 1597665 1597662      83 1597668 1597662      83 1597668 1597665
      84 1597674 1597671      83 1597677 1597671      83 1597677 1597674      84
 1597683 1597680      83 1597686 1597680      83 1597686 1597683      84 1597692
 1597689      83 1597695 1597689      83 1597695 1597692      84 1597701 1597698
      83 1597704 1597698      83 1597704 1597701      84 1597710 1597707      83
 1597713 1597707      83 1597713 1597710      84 1597719 1597716      83 1597722
 1597716      83 1597722 1597719      84 1597728 1597725      83 1597731 1597725
      83 1597731 1597728      84 1597737 1597734      83 1597740 1597734      83
 1597740 1597737      84 1597746 1597743      83 1597749 1597743      83 1597749
 1597746      84 1597755 1597752      83 1597758 1597752      83 1597758 1597755
      84 1597764 1597761      83 1597767 1597761      83 1597767 1597764      84
 1597773 1597770      83 1597776 1597770      83 1597776 1597773      84 1597782
 1597779      83 1597785 1597779      83 1597785 1597782      84 1597791 1597788
      83 1597794 1597788      83 1597794 1597791      84 1597800 1597797      83
 1597803 1597797      83 1597803 1597800      84 1597809 1597806      83 1597812
 1597806      83 1597812 1597809      84 1597818 1597815      83 1597821 1597815
      83 1597821 1597818      84 1597827 1597824      83 1597830 1597824      83
 1597830 1597827      84 1597836 1597833      83 1597839 1597833      83 1597839
 1597836      84 1597845 1597842      83 1597848 1597842      83 1597848 1597845
      84 1597854 1597851      83 1597857 1597851      83 1597857 1597854      84
 1597863 1597860      83 1597866 1597860      83 1597866 1597863      84 1597872
 1597869      83 1597875 1597869      83 1597875 1597872      84 1597881 1597878
      83 1597884 1597878      83 1597884 1597881      84 1597890 1597887      83
 1597893 1597887      83 1597893 1597890      84 1597899 1597896      83 1597902
 1597896      83 1597902 1597899      84 1597908 1597905      83 1597911 1597905
      83 1597911 1597908      84 1597917 1597914      83 1597920 1597914      83
 1597920 1597917      84 1597926 1597923      83 1597929 1597923      83 1597929
 1597926      84 1597935 1597932      83 1597938 1597932      83 1597938 1597935
      84 1597944 1597941      83 1597947 1597941      83 1597947 1597944      84
 1597953 1597950      83 1597956 1597950      83 1597956 1597953      84 1597962
 1597959      83 1597965 1597959      83 1597965 1597962      84 1597971 1597968
      83 1597974 1597968      83 1597974 1597971      84 1597980 1597977      83
 1597983 1597977      83 1597983 1597980      84 1597989 1597986      83 1597992
 1597986      83 1597992 1597989      84 1597998 1597995      83 1598001 1597995
      83 1598001 1597998      84 1598007 1598004      83 1598010 1598004      83
 1598010 1598007      84 1598016 1598013      83 1598019 1598013      83 1598019
 1598016      84 1598025 1598022      83 1598028 1598022      83 1598028 1598025
      84 1598034 1598031      83 1598037 1598031      83 1598037 1598034      84
 1598043 1598040      83 1598046 1598040      83 1598046 1598043      84 1598052
 1598049      83 1598055 1598049      83 1598055 1598052      84 1598061 1598058
      83 1598064 1598058      83 1598064 1598061      84 1598070 1598067      83
 1598073 1598067      83 1598073 1598070      84 1598079 1598076      83 1598082
 1598076      83 1598082 1598079      84 1598088 1598085      83 1598091 1598085
      83 1598091 1598088      84 1598097 1598094      83 1598100 1598094      83
 1598100 1598097      84 1598106 1598103      83 1598109 1598103      83 1598109
 1598106      84 1598115 1598112      83 1598118 1598112      83 1598118 1598115
      84 1598124 1598121      83 1598127 1598121      83 1598127 1598124      84
 1598133 1598130      83 1598136 1598130      83 1598136 1598133      84 1598142
 1598139      83 1598145 1598139      83 1598145 1598142      84 1598151 1598148
      83 1598154 1598148      83 1598154 1598151      84 1598160 1598157      83
 1598163 1598157      83 1598163 1598160      84 1598169 1598166      83 1598172
 1598166      83 1598172 1598169      84 1598178 1598175      83 1598181 1598175
      83 1598181 1598178      84 1598187 1598184      83 1598190 1598184      83
 1598190 1598187      84 1598196 1598193      83 1598199 1598193      83 1598199
 1598196      84 1598205 1598202      83 1598208 1598202      83 1598208 1598205
      84 1598214 1598211      83 1598217 1598211      83 1598217 1598214      84
 1598223 1598220      83 1598226 1598220      83 1598226 1598223      84 1598232
 1598229      83 1598235 1598229      83 1598235 1598232      84 1598241 1598238
      83 1598244 1598238      83 1598244 1598241      84 1598250 1598247      83
 1598253 1598247      83 1598253 1598250      84 1598259 1598256      83 1598262
 1598256      83 1598262 1598259      84 1598268 1598265      83 1598271 1598265
      83 1598271 1598268      84 1598277 1598274      83 1598280 1598274      83
 1598280 1598277      84 1598286 1598283      83 1598289 1598283      83 1598289
 1598286      84 1598295 1598292      83 1598298 1598292      83 1598298 1598295
      84 1598304 1598301      83 1598307 1598301      83 1598307 1598304      84
 1598313 1598310      83 1598316 1598310      83 1598316 1598313      84 1598322
 1598319      83 1598325 1598319      83 1598325 1598322      84 1598331 1598328
      83 1598334 1598328      83 1598334 1598331      84 1598340 1598337      83
 1598343 1598337      83 1598343 1598340      84 1598349 1598346      83 1598352
 1598346      83 1598352 1598349      84 1598358 1598355      83 1598361 1598355
      83 1598361 1598358      84 1598367 1598364      83 1598370 1598364      83
 1598370 1598367      84 1598376 1598373      83 1598379 1598373      83 1598379
 1598376      84 1598385 1598382      83 1598388 1598382      83 1598388 1598385
      84 1598394 1598391      83 1598397 1598391      83 1598397 1598394      84
 1598403 1598400      83 1598406 1598400      83 1598406 1598403      84 1598412
 1598409      83 1598415 1598409      83 1598415 1598412      84 1598421 1598418
      83 1598424 1598418      83 1598424 1598421      84 1598430 1598427      83
 1598433 1598427      83 1598433 1598430      84 1598439 1598436      83 1598442
 1598436      83 1598442 1598439      84 1598448 1598445      83 1598451 1598445
      83 1598451 1598448      84 1598457 1598454      83 1598460 1598454      83
 1598460 1598457      84 1598466 1598463      83 1598469 1598463      83 1598469
 1598466      84 1598475 1598472      83 1598478 1598472      83 1598478 1598475
      84 1598484 1598481      83 1598487 1598481      83 1598487 1598484      84
 1598493 1598490      83 1598496 1598490      83 1598496 1598493      84 1598502
 1598499      83 1598505 1598499      83 1598505 1598502      84 1598511 1598508
      83 1598514 1598508      83 1598514 1598511      84 1598520 1598517      83
 1598523 1598517      83 1598523 1598520      84 1598529 1598526      83 1598532
 1598526      83 1598532 1598529      84 1598538 1598535      83 1598541 1598535
      83 1598541 1598538      84 1598547 1598544      83 1598550 1598544      83
 1598550 1598547      84 1598556 1598553      83 1598559 1598553      83 1598559
 1598556      84 1598565 1598562      83 1598568 1598562      83 1598568 1598565
      84 1598574 1598571      83 1598577 1598571      83 1598577 1598574      84
 1598583 1598580      83 1598586 1598580      83 1598586 1598583      84 1598592
 1598589      83 1598595 1598589      83 1598595 1598592      84 1598601 1598598
      83 1598604 1598598      83 1598604 1598601      84 1598610 1598607      83
 1598613 1598607      83 1598613 1598610      84 1598619 1598616      83 1598622
 1598616      83 1598622 1598619      84 1598628 1598625      83 1598631 1598625
      83 1598631 1598628      84 1598637 1598634      83 1598640 1598634      83
 1598640 1598637      84 1598646 1598643      83 1598649 1598643      83 1598649
 1598646      84 1598655 1598652      83 1598658 1598652      83 1598658 1598655
      84 1598664 1598661      83 1598667 1598661      83 1598667 1598664      84
 1598673 1598670      83 1598676 1598670      83 1598676 1598673      84 1598682
 1598679      83 1598685 1598679      83 1598685 1598682      84 1598691 1598688
      83 1598694 1598688      83 1598694 1598691      84 1598700 1598697      83
 1598703 1598697      83 1598703 1598700      84 1598709 1598706      83 1598712
 1598706      83 1598712 1598709      84 1598718 1598715      83 1598721 1598715
      83 1598721 1598718      84 1598727 1598724      83 1598730 1598724      83
 1598730 1598727      84 1598736 1598733      83 1598739 1598733      83 1598739
 1598736      84 1598745 1598742      83 1598748 1598742      83 1598748 1598745
      84 1598754 1598751      83 1598757 1598751      83 1598757 1598754      84
 1598763 1598760      83 1598766 1598760      83 1598766 1598763      84 1598772
 1598769      83 1598775 1598769      83 1598775 1598772      84 1598781 1598778
      83 1598784 1598778      83 1598784 1598781      84 1598790 1598787      83
 1598793 1598787      83 1598793 1598790      84 1598799 1598796      83 1598802
 1598796      83 1598802 1598799      84 1598808 1598805      83 1598811 1598805
      83 1598811 1598808      84 1598817 1598814      83 1598820 1598814      83
 1598820 1598817      84 1598826 1598823      83 1598829 1598823      83 1598829
 1598826      84 1598835 1598832      83 1598838 1598832      83 1598838 1598835
      84 1598844 1598841      83 1598847 1598841      83 1598847 1598844      84
 1598853 1598850      83 1598856 1598850      83 1598856 1598853      84 1598862
 1598859      83 1598865 1598859      83 1598865 1598862      84 1598871 1598868
      83 1598874 1598868      83 1598874 1598871      84 1598880 1598877      83
 1598883 1598877      83 1598883 1598880      84 1598889 1598886      83 1598892
 1598886      83 1598892 1598889      84 1598898 1598895      83 1598901 1598895
      83 1598901 1598898      84 1598907 1598904      83 1598910 1598904      83
 1598910 1598907      84 1598916 1598913      83 1598919 1598913      83 1598919
 1598916      84 1598925 1598922      83 1598928 1598922      83 1598928 1598925
      84 1598934 1598931      83 1598937 1598931      83 1598937 1598934      84
 1598943 1598940      83 1598946 1598940      83 1598946 1598943      84 1598952
 1598949      83 1598955 1598949      83 1598955 1598952      84 1598961 1598958
      83 1598964 1598958      83 1598964 1598961      84 1598970 1598967      83
 1598973 1598967      83 1598973 1598970      84 1598979 1598976      83 1598982
 1598976      83 1598982 1598979      84 1598988 1598985      83 1598991 1598985
      83 1598991 1598988      84 1598997 1598994      83 1599000 1598994      83
 1599000 1598997      84 1599006 1599003      83 1599009 1599003      83 1599009
 1599006      84 1599015 1599012      83 1599018 1599012      83 1599018 1599015
      84 1599024 1599021      83 1599027 1599021      83 1599027 1599024      84
 1599033 1599030      83 1599036 1599030      83 1599036 1599033      84 1599042
 1599039      83 1599045 1599039      83 1599045 1599042      84 1599051 1599048
      83 1599054 1599048      83 1599054 1599051      84 1599060 1599057      83
 1599063 1599057      83 1599063 1599060      84 1599069 1599066      83 1599072
 1599066      83 1599072 1599069      84 1599078 1599075      83 1599081 1599075
      83 1599081 1599078      84 1599087 1599084      83 1599090 1599084      83
 1599090 1599087      84 1599096 1599093      83 1599099 1599093      83 1599099
 1599096      84 1599105 1599102      83 1599108 1599102      83 1599108 1599105
      84 1599114 1599111      83 1599117 1599111      83 1599117 1599114      84
 1599123 1599120      83 1599126 1599120      83 1599126 1599123      84 1599132
 1599129      83 1599135 1599129      83 1599135 1599132      84 1599141 1599138
      83 1599144 1599138      83 1599144 1599141      84 1599150 1599147      83
 1599153 1599147      83 1599153 1599150      84 1599159 1599156      83 1599162
 1599156      83 1599162 1599159      84 1599168 1599165      83 1599171 1599165
      83 1599171 1599168      84 1599177 1599174      83 1599180 1599174      83
 1599180 1599177      84 1599186 1599183      83 1599189 1599183      83 1599189
 1599186      84 1599195 1599192      83 1599198 1599192      83 1599198 1599195
      84 1599204 1599201      83 1599207 1599201      83 1599207 1599204      84
 1599213 1599210      83 1599216 1599210      83 1599216 1599213      84 1599222
 1599219      83 1599225 1599219      83 1599225 1599222      84 1599231 1599228
      83 1599234 1599228      83 1599234 1599231      84 1599240 1599237      83
 1599243 1599237      83 1599243 1599240      84 1599249 1599246      83 1599252
 1599246      83 1599252 1599249      84 1599258 1599255      83 1599261 1599255
      83 1599261 1599258      84 1599267 1599264      83 1599270 1599264      83
 1599270 1599267      84 1599276 1599273      83 1599279 1599273      83 1599279
 1599276      84 1599285 1599282      83 1599288 1599282      83 1599288 1599285
      84 1599294 1599291      83 1599297 1599291      83 1599297 1599294      84
 1599303 1599300      83 1599306 1599300      83 1599306 1599303      84 1599312
 1599309      83 1599315 1599309      83 1599315 1599312      84 1599321 1599318
      83 1599324 1599318      83 1599324 1599321      84 1599330 1599327      83
 1599333 1599327      83 1599333 1599330      84 1599339 1599336      83 1599342
 1599336      83 1599342 1599339      84 1599348 1599345      83 1599351 1599345
      83 1599351 1599348      84 1599357 1599354      83 1599360 1599354      83
 1599360 1599357      84 1599366 1599363      83 1599369 1599363      83 1599369
 1599366      84 1599375 1599372      83 1599378 1599372      83 1599378 1599375
      84 1599384 1599381      83 1599387 1599381      83 1599387 1599384      84
 1599393 1599390      83 1599396 1599390      83 1599396 1599393      84 1599402
 1599399      83 1599405 1599399      83 1599405 1599402      84 1599411 1599408
      83 1599414 1599408      83 1599414 1599411      84 1599420 1599417      83
 1599423 1599417      83 1599423 1599420      84 1599429 1599426      83 1599432
 1599426      83 1599432 1599429      84 1599438 1599435      83 1599441 1599435
      83 1599441 1599438      84 1599447 1599444      83 1599450 1599444      83
 1599450 1599447      84 1599456 1599453      83 1599459 1599453      83 1599459
 1599456      84 1599465 1599462      83 1599468 1599462      83 1599468 1599465
      84 1599474 1599471      83 1599477 1599471      83 1599477 1599474      84
 1599483 1599480      83 1599486 1599480      83 1599486 1599483      84 1599492
 1599489      83 1599495 1599489      83 1599495 1599492      84 1599501 1599498
      83 1599504 1599498      83 1599504 1599501      84 1599510 1599507      83
 1599513 1599507      83 1599513 1599510      84 1599519 1599516      83 1599522
 1599516      83 1599522 1599519      84 1599528 1599525      83 1599531 1599525
      83 1599531 1599528      84 1599537 1599534      83 1599540 1599534      83
 1599540 1599537      84 1599546 1599543      83 1599549 1599543      83 1599549
 1599546      84 1599555 1599552      83 1599558 1599552      83 1599558 1599555
      84 1599564 1599561      83 1599567 1599561      83 1599567 1599564      84
```
