## Supplementary material for "How a pathogenic mutation impairs Hsp60 functional dynamics from monomeric to fully assembled states": Input scripts and videos: F_WT_ASPASP.top (part 64 of 165)

```
 1599573 1599570      83 1599576 1599570      83 1599576 1599573      84 1599582
 1599579      83 1599585 1599579      83 1599585 1599582      84 1599591 1599588
      83 1599594 1599588      83 1599594 1599591      84 1599600 1599597      83
 1599603 1599597      83 1599603 1599600      84 1599609 1599606      83 1599612
 1599606      83 1599612 1599609      84 1599618 1599615      83 1599621 1599615
      83 1599621 1599618      84 1599627 1599624      83 1599630 1599624      83
 1599630 1599627      84 1599636 1599633      83 1599639 1599633      83 1599639
 1599636      84 1599645 1599642      83 1599648 1599642      83 1599648 1599645
      84 1599654 1599651      83 1599657 1599651      83 1599657 1599654      84
 1599663 1599660      83 1599666 1599660      83 1599666 1599663      84 1599672
 1599669      83 1599675 1599669      83 1599675 1599672      84 1599681 1599678
      83 1599684 1599678      83 1599684 1599681      84 1599690 1599687      83
 1599693 1599687      83 1599693 1599690      84 1599699 1599696      83 1599702
 1599696      83 1599702 1599699      84 1599708 1599705      83 1599711 1599705
      83 1599711 1599708      84 1599717 1599714      83 1599720 1599714      83
 1599720 1599717      84 1599726 1599723      83 1599729 1599723      83 1599729
 1599726      84 1599735 1599732      83 1599738 1599732      83 1599738 1599735
      84 1599744 1599741      83 1599747 1599741      83 1599747 1599744      84
 1599753 1599750      83 1599756 1599750      83 1599756 1599753      84 1599762
 1599759      83 1599765 1599759      83 1599765 1599762      84 1599771 1599768
      83 1599774 1599768      83 1599774 1599771      84 1599780 1599777      83
 1599783 1599777      83 1599783 1599780      84 1599789 1599786      83 1599792
 1599786      83 1599792 1599789      84 1599798 1599795      83 1599801 1599795
      83 1599801 1599798      84 1599807 1599804      83 1599810 1599804      83
 1599810 1599807      84 1599816 1599813      83 1599819 1599813      83 1599819
 1599816      84 1599825 1599822      83 1599828 1599822      83 1599828 1599825
      84 1599834 1599831      83 1599837 1599831      83 1599837 1599834      84
 1599843 1599840      83 1599846 1599840      83 1599846 1599843      84 1599852
 1599849      83 1599855 1599849      83 1599855 1599852      84 1599861 1599858
      83 1599864 1599858      83 1599864 1599861      84 1599870 1599867      83
 1599873 1599867      83 1599873 1599870      84 1599879 1599876      83 1599882
 1599876      83 1599882 1599879      84 1599888 1599885      83 1599891 1599885
      83 1599891 1599888      84 1599897 1599894      83 1599900 1599894      83
 1599900 1599897      84 1599906 1599903      83 1599909 1599903      83 1599909
 1599906      84 1599915 1599912      83 1599918 1599912      83 1599918 1599915
      84 1599924 1599921      83 1599927 1599921      83 1599927 1599924      84
 1599933 1599930      83 1599936 1599930      83 1599936 1599933      84 1599942
 1599939      83 1599945 1599939      83 1599945 1599942      84 1599951 1599948
      83 1599954 1599948      83 1599954 1599951      84 1599960 1599957      83
 1599963 1599957      83 1599963 1599960      84 1599969 1599966      83 1599972
 1599966      83 1599972 1599969      84 1599978 1599975      83 1599981 1599975
      83 1599981 1599978      84 1599987 1599984      83 1599990 1599984      83
 1599990 1599987      84 1599996 1599993      83 1599999 1599993      83 1599999
 1599996      84 1600005 1600002      83 1600008 1600002      83 1600008 1600005
      84 1600014 1600011      83 1600017 1600011      83 1600017 1600014      84
 1600023 1600020      83 1600026 1600020      83 1600026 1600023      84 1600032
 1600029      83 1600035 1600029      83 1600035 1600032      84 1600041 1600038
      83 1600044 1600038      83 1600044 1600041      84 1600050 1600047      83
 1600053 1600047      83 1600053 1600050      84 1600059 1600056      83 1600062
 1600056      83 1600062 1600059      84 1600068 1600065      83 1600071 1600065
      83 1600071 1600068      84 1600077 1600074      83 1600080 1600074      83
 1600080 1600077      84 1600086 1600083      83 1600089 1600083      83 1600089
 1600086      84 1600095 1600092      83 1600098 1600092      83 1600098 1600095
      84 1600104 1600101      83 1600107 1600101      83 1600107 1600104      84
 1600113 1600110      83 1600116 1600110      83 1600116 1600113      84 1600122
 1600119      83 1600125 1600119      83 1600125 1600122      84 1600131 1600128
      83 1600134 1600128      83 1600134 1600131      84 1600140 1600137      83
 1600143 1600137      83 1600143 1600140      84 1600149 1600146      83 1600152
 1600146      83 1600152 1600149      84 1600158 1600155      83 1600161 1600155
      83 1600161 1600158      84 1600167 1600164      83 1600170 1600164      83
 1600170 1600167      84 1600176 1600173      83 1600179 1600173      83 1600179
 1600176      84 1600185 1600182      83 1600188 1600182      83 1600188 1600185
      84 1600194 1600191      83 1600197 1600191      83 1600197 1600194      84
 1600203 1600200      83 1600206 1600200      83 1600206 1600203      84 1600212
 1600209      83 1600215 1600209      83 1600215 1600212      84 1600221 1600218
      83 1600224 1600218      83 1600224 1600221      84 1600230 1600227      83
 1600233 1600227      83 1600233 1600230      84 1600239 1600236      83 1600242
 1600236      83 1600242 1600239      84 1600248 1600245      83 1600251 1600245
      83 1600251 1600248      84 1600257 1600254      83 1600260 1600254      83
 1600260 1600257      84 1600266 1600263      83 1600269 1600263      83 1600269
 1600266      84 1600275 1600272      83 1600278 1600272      83 1600278 1600275
      84 1600284 1600281      83 1600287 1600281      83 1600287 1600284      84
 1600293 1600290      83 1600296 1600290      83 1600296 1600293      84 1600302
 1600299      83 1600305 1600299      83 1600305 1600302      84 1600311 1600308
      83 1600314 1600308      83 1600314 1600311      84 1600320 1600317      83
 1600323 1600317      83 1600323 1600320      84 1600329 1600326      83 1600332
 1600326      83 1600332 1600329      84 1600338 1600335      83 1600341 1600335
      83 1600341 1600338      84 1600347 1600344      83 1600350 1600344      83
 1600350 1600347      84 1600356 1600353      83 1600359 1600353      83 1600359
 1600356      84 1600365 1600362      83 1600368 1600362      83 1600368 1600365
      84 1600374 1600371      83 1600377 1600371      83 1600377 1600374      84
 1600383 1600380      83 1600386 1600380      83 1600386 1600383      84 1600392
 1600389      83 1600395 1600389      83 1600395 1600392      84 1600401 1600398
      83 1600404 1600398      83 1600404 1600401      84 1600410 1600407      83
 1600413 1600407      83 1600413 1600410      84 1600419 1600416      83 1600422
 1600416      83 1600422 1600419      84 1600428 1600425      83 1600431 1600425
      83 1600431 1600428      84 1600437 1600434      83 1600440 1600434      83
 1600440 1600437      84 1600446 1600443      83 1600449 1600443      83 1600449
 1600446      84 1600455 1600452      83 1600458 1600452      83 1600458 1600455
      84 1600464 1600461      83 1600467 1600461      83 1600467 1600464      84
 1600473 1600470      83 1600476 1600470      83 1600476 1600473      84 1600482
 1600479      83 1600485 1600479      83 1600485 1600482      84 1600491 1600488
      83 1600494 1600488      83 1600494 1600491      84 1600500 1600497      83
 1600503 1600497      83 1600503 1600500      84 1600509 1600506      83 1600512
 1600506      83 1600512 1600509      84 1600518 1600515      83 1600521 1600515
      83 1600521 1600518      84 1600527 1600524      83 1600530 1600524      83
 1600530 1600527      84 1600536 1600533      83 1600539 1600533      83 1600539
 1600536      84 1600545 1600542      83 1600548 1600542      83 1600548 1600545
      84 1600554 1600551      83 1600557 1600551      83 1600557 1600554      84
 1600563 1600560      83 1600566 1600560      83 1600566 1600563      84 1600572
 1600569      83 1600575 1600569      83 1600575 1600572      84 1600581 1600578
      83 1600584 1600578      83 1600584 1600581      84 1600590 1600587      83
 1600593 1600587      83 1600593 1600590      84 1600599 1600596      83 1600602
 1600596      83 1600602 1600599      84 1600608 1600605      83 1600611 1600605
      83 1600611 1600608      84 1600617 1600614      83 1600620 1600614      83
 1600620 1600617      84 1600626 1600623      83 1600629 1600623      83 1600629
 1600626      84 1600635 1600632      83 1600638 1600632      83 1600638 1600635
      84 1600644 1600641      83 1600647 1600641      83 1600647 1600644      84
 1600653 1600650      83 1600656 1600650      83 1600656 1600653      84 1600662
 1600659      83 1600665 1600659      83 1600665 1600662      84 1600671 1600668
      83 1600674 1600668      83 1600674 1600671      84 1600680 1600677      83
 1600683 1600677      83 1600683 1600680      84 1600689 1600686      83 1600692
 1600686      83 1600692 1600689      84 1600698 1600695      83 1600701 1600695
      83 1600701 1600698      84 1600707 1600704      83 1600710 1600704      83
 1600710 1600707      84 1600716 1600713      83 1600719 1600713      83 1600719
 1600716      84 1600725 1600722      83 1600728 1600722      83 1600728 1600725
      84 1600734 1600731      83 1600737 1600731      83 1600737 1600734      84
 1600743 1600740      83 1600746 1600740      83 1600746 1600743      84 1600752
 1600749      83 1600755 1600749      83 1600755 1600752      84 1600761 1600758
      83 1600764 1600758      83 1600764 1600761      84 1600770 1600767      83
 1600773 1600767      83 1600773 1600770      84 1600779 1600776      83 1600782
 1600776      83 1600782 1600779      84 1600788 1600785      83 1600791 1600785
      83 1600791 1600788      84 1600797 1600794      83 1600800 1600794      83
 1600800 1600797      84 1600806 1600803      83 1600809 1600803      83 1600809
 1600806      84 1600815 1600812      83 1600818 1600812      83 1600818 1600815
      84 1600824 1600821      83 1600827 1600821      83 1600827 1600824      84
 1600833 1600830      83 1600836 1600830      83 1600836 1600833      84 1600842
 1600839      83 1600845 1600839      83 1600845 1600842      84 1600851 1600848
      83 1600854 1600848      83 1600854 1600851      84 1600860 1600857      83
 1600863 1600857      83 1600863 1600860      84 1600869 1600866      83 1600872
 1600866      83 1600872 1600869      84 1600878 1600875      83 1600881 1600875
      83 1600881 1600878      84 1600887 1600884      83 1600890 1600884      83
 1600890 1600887      84 1600896 1600893      83 1600899 1600893      83 1600899
 1600896      84 1600905 1600902      83 1600908 1600902      83 1600908 1600905
      84 1600914 1600911      83 1600917 1600911      83 1600917 1600914      84
 1600923 1600920      83 1600926 1600920      83 1600926 1600923      84 1600932
 1600929      83 1600935 1600929      83 1600935 1600932      84 1600941 1600938
      83 1600944 1600938      83 1600944 1600941      84 1600950 1600947      83
 1600953 1600947      83 1600953 1600950      84 1600959 1600956      83 1600962
 1600956      83 1600962 1600959      84 1600968 1600965      83 1600971 1600965
      83 1600971 1600968      84 1600977 1600974      83 1600980 1600974      83
 1600980 1600977      84 1600986 1600983      83 1600989 1600983      83 1600989
 1600986      84 1600995 1600992      83 1600998 1600992      83 1600998 1600995
      84 1601004 1601001      83 1601007 1601001      83 1601007 1601004      84
 1601013 1601010      83 1601016 1601010      83 1601016 1601013      84 1601022
 1601019      83 1601025 1601019      83 1601025 1601022      84 1601031 1601028
      83 1601034 1601028      83 1601034 1601031      84 1601040 1601037      83
 1601043 1601037      83 1601043 1601040      84 1601049 1601046      83 1601052
 1601046      83 1601052 1601049      84 1601058 1601055      83 1601061 1601055
      83 1601061 1601058      84 1601067 1601064      83 1601070 1601064      83
 1601070 1601067      84 1601076 1601073      83 1601079 1601073      83 1601079
 1601076      84 1601085 1601082      83 1601088 1601082      83 1601088 1601085
      84 1601094 1601091      83 1601097 1601091      83 1601097 1601094      84
 1601103 1601100      83 1601106 1601100      83 1601106 1601103      84 1601112
 1601109      83 1601115 1601109      83 1601115 1601112      84 1601121 1601118
      83 1601124 1601118      83 1601124 1601121      84 1601130 1601127      83
 1601133 1601127      83 1601133 1601130      84 1601139 1601136      83 1601142
 1601136      83 1601142 1601139      84 1601148 1601145      83 1601151 1601145
      83 1601151 1601148      84 1601157 1601154      83 1601160 1601154      83
 1601160 1601157      84 1601166 1601163      83 1601169 1601163      83 1601169
 1601166      84 1601175 1601172      83 1601178 1601172      83 1601178 1601175
      84 1601184 1601181      83 1601187 1601181      83 1601187 1601184      84
 1601193 1601190      83 1601196 1601190      83 1601196 1601193      84 1601202
 1601199      83 1601205 1601199      83 1601205 1601202      84 1601211 1601208
      83 1601214 1601208      83 1601214 1601211      84 1601220 1601217      83
 1601223 1601217      83 1601223 1601220      84 1601229 1601226      83 1601232
 1601226      83 1601232 1601229      84 1601238 1601235      83 1601241 1601235
      83 1601241 1601238      84 1601247 1601244      83 1601250 1601244      83
 1601250 1601247      84 1601256 1601253      83 1601259 1601253      83 1601259
 1601256      84 1601265 1601262      83 1601268 1601262      83 1601268 1601265
      84 1601274 1601271      83 1601277 1601271      83 1601277 1601274      84
 1601283 1601280      83 1601286 1601280      83 1601286 1601283      84 1601292
 1601289      83 1601295 1601289      83 1601295 1601292      84 1601301 1601298
      83 1601304 1601298      83 1601304 1601301      84 1601310 1601307      83
 1601313 1601307      83 1601313 1601310      84 1601319 1601316      83 1601322
 1601316      83 1601322 1601319      84 1601328 1601325      83 1601331 1601325
      83 1601331 1601328      84 1601337 1601334      83 1601340 1601334      83
 1601340 1601337      84 1601346 1601343      83 1601349 1601343      83 1601349
 1601346      84 1601355 1601352      83 1601358 1601352      83 1601358 1601355
      84 1601364 1601361      83 1601367 1601361      83 1601367 1601364      84
 1601373 1601370      83 1601376 1601370      83 1601376 1601373      84 1601382
 1601379      83 1601385 1601379      83 1601385 1601382      84 1601391 1601388
      83 1601394 1601388      83 1601394 1601391      84 1601400 1601397      83
 1601403 1601397      83 1601403 1601400      84 1601409 1601406      83 1601412
 1601406      83 1601412 1601409      84 1601418 1601415      83 1601421 1601415
      83 1601421 1601418      84 1601427 1601424      83 1601430 1601424      83
 1601430 1601427      84 1601436 1601433      83 1601439 1601433      83 1601439
 1601436      84 1601445 1601442      83 1601448 1601442      83 1601448 1601445
      84 1601454 1601451      83 1601457 1601451      83 1601457 1601454      84
 1601463 1601460      83 1601466 1601460      83 1601466 1601463      84 1601472
 1601469      83 1601475 1601469      83 1601475 1601472      84 1601481 1601478
      83 1601484 1601478      83 1601484 1601481      84 1601490 1601487      83
 1601493 1601487      83 1601493 1601490      84 1601499 1601496      83 1601502
 1601496      83 1601502 1601499      84 1601508 1601505      83 1601511 1601505
      83 1601511 1601508      84 1601517 1601514      83 1601520 1601514      83
 1601520 1601517      84 1601526 1601523      83 1601529 1601523      83 1601529
 1601526      84 1601535 1601532      83 1601538 1601532      83 1601538 1601535
      84 1601544 1601541      83 1601547 1601541      83 1601547 1601544      84
 1601553 1601550      83 1601556 1601550      83 1601556 1601553      84 1601562
 1601559      83 1601565 1601559      83 1601565 1601562      84 1601571 1601568
      83 1601574 1601568      83 1601574 1601571      84 1601580 1601577      83
 1601583 1601577      83 1601583 1601580      84 1601589 1601586      83 1601592
 1601586      83 1601592 1601589      84 1601598 1601595      83 1601601 1601595
      83 1601601 1601598      84 1601607 1601604      83 1601610 1601604      83
 1601610 1601607      84 1601616 1601613      83 1601619 1601613      83 1601619
 1601616      84 1601625 1601622      83 1601628 1601622      83 1601628 1601625
      84 1601634 1601631      83 1601637 1601631      83 1601637 1601634      84
 1601643 1601640      83 1601646 1601640      83 1601646 1601643      84 1601652
 1601649      83 1601655 1601649      83 1601655 1601652      84 1601661 1601658
      83 1601664 1601658      83 1601664 1601661      84 1601670 1601667      83
 1601673 1601667      83 1601673 1601670      84 1601679 1601676      83 1601682
 1601676      83 1601682 1601679      84 1601688 1601685      83 1601691 1601685
      83 1601691 1601688      84 1601697 1601694      83 1601700 1601694      83
 1601700 1601697      84 1601706 1601703      83 1601709 1601703      83 1601709
 1601706      84 1601715 1601712      83 1601718 1601712      83 1601718 1601715
      84 1601724 1601721      83 1601727 1601721      83 1601727 1601724      84
 1601733 1601730      83 1601736 1601730      83 1601736 1601733      84 1601742
 1601739      83 1601745 1601739      83 1601745 1601742      84 1601751 1601748
      83 1601754 1601748      83 1601754 1601751      84 1601760 1601757      83
 1601763 1601757      83 1601763 1601760      84 1601769 1601766      83 1601772
 1601766      83 1601772 1601769      84 1601778 1601775      83 1601781 1601775
      83 1601781 1601778      84 1601787 1601784      83 1601790 1601784      83
 1601790 1601787      84 1601796 1601793      83 1601799 1601793      83 1601799
 1601796      84 1601805 1601802      83 1601808 1601802      83 1601808 1601805
      84 1601814 1601811      83 1601817 1601811      83 1601817 1601814      84
 1601823 1601820      83 1601826 1601820      83 1601826 1601823      84 1601832
 1601829      83 1601835 1601829      83 1601835 1601832      84 1601841 1601838
      83 1601844 1601838      83 1601844 1601841      84 1601850 1601847      83
 1601853 1601847      83 1601853 1601850      84 1601859 1601856      83 1601862
 1601856      83 1601862 1601859      84 1601868 1601865      83 1601871 1601865
      83 1601871 1601868      84 1601877 1601874      83 1601880 1601874      83
 1601880 1601877      84 1601886 1601883      83 1601889 1601883      83 1601889
 1601886      84 1601895 1601892      83 1601898 1601892      83 1601898 1601895
      84 1601904 1601901      83 1601907 1601901      83 1601907 1601904      84
 1601913 1601910      83 1601916 1601910      83 1601916 1601913      84 1601922
 1601919      83 1601925 1601919      83 1601925 1601922      84 1601931 1601928
      83 1601934 1601928      83 1601934 1601931      84 1601940 1601937      83
 1601943 1601937      83 1601943 1601940      84 1601949 1601946      83 1601952
 1601946      83 1601952 1601949      84 1601958 1601955      83 1601961 1601955
      83 1601961 1601958      84 1601967 1601964      83 1601970 1601964      83
 1601970 1601967      84 1601976 1601973      83 1601979 1601973      83 1601979
 1601976      84 1601985 1601982      83 1601988 1601982      83 1601988 1601985
      84 1601994 1601991      83 1601997 1601991      83 1601997 1601994      84
 1602003 1602000      83 1602006 1602000      83 1602006 1602003      84 1602012
 1602009      83 1602015 1602009      83 1602015 1602012      84 1602021 1602018
      83 1602024 1602018      83 1602024 1602021      84 1602030 1602027      83
 1602033 1602027      83 1602033 1602030      84 1602039 1602036      83 1602042
 1602036      83 1602042 1602039      84 1602048 1602045      83 1602051 1602045
      83 1602051 1602048      84 1602057 1602054      83 1602060 1602054      83
 1602060 1602057      84 1602066 1602063      83 1602069 1602063      83 1602069
 1602066      84 1602075 1602072      83 1602078 1602072      83 1602078 1602075
      84 1602084 1602081      83 1602087 1602081      83 1602087 1602084      84
 1602093 1602090      83 1602096 1602090      83 1602096 1602093      84 1602102
 1602099      83 1602105 1602099      83 1602105 1602102      84 1602111 1602108
      83 1602114 1602108      83 1602114 1602111      84 1602120 1602117      83
 1602123 1602117      83 1602123 1602120      84 1602129 1602126      83 1602132
 1602126      83 1602132 1602129      84 1602138 1602135      83 1602141 1602135
      83 1602141 1602138      84 1602147 1602144      83 1602150 1602144      83
 1602150 1602147      84 1602156 1602153      83 1602159 1602153      83 1602159
 1602156      84 1602165 1602162      83 1602168 1602162      83 1602168 1602165
      84 1602174 1602171      83 1602177 1602171      83 1602177 1602174      84
 1602183 1602180      83 1602186 1602180      83 1602186 1602183      84 1602192
 1602189      83 1602195 1602189      83 1602195 1602192      84 1602201 1602198
      83 1602204 1602198      83 1602204 1602201      84 1602210 1602207      83
 1602213 1602207      83 1602213 1602210      84 1602219 1602216      83 1602222
 1602216      83 1602222 1602219      84 1602228 1602225      83 1602231 1602225
      83 1602231 1602228      84 1602237 1602234      83 1602240 1602234      83
 1602240 1602237      84 1602246 1602243      83 1602249 1602243      83 1602249
 1602246      84 1602255 1602252      83 1602258 1602252      83 1602258 1602255
      84 1602264 1602261      83 1602267 1602261      83 1602267 1602264      84
 1602273 1602270      83 1602276 1602270      83 1602276 1602273      84 1602282
 1602279      83 1602285 1602279      83 1602285 1602282      84 1602291 1602288
      83 1602294 1602288      83 1602294 1602291      84 1602300 1602297      83
 1602303 1602297      83 1602303 1602300      84 1602309 1602306      83 1602312
 1602306      83 1602312 1602309      84 1602318 1602315      83 1602321 1602315
      83 1602321 1602318      84 1602327 1602324      83 1602330 1602324      83
 1602330 1602327      84 1602336 1602333      83 1602339 1602333      83 1602339
 1602336      84 1602345 1602342      83 1602348 1602342      83 1602348 1602345
      84 1602354 1602351      83 1602357 1602351      83 1602357 1602354      84
 1602363 1602360      83 1602366 1602360      83 1602366 1602363      84 1602372
 1602369      83 1602375 1602369      83 1602375 1602372      84 1602381 1602378
      83 1602384 1602378      83 1602384 1602381      84 1602390 1602387      83
 1602393 1602387      83 1602393 1602390      84 1602399 1602396      83 1602402
 1602396      83 1602402 1602399      84 1602408 1602405      83 1602411 1602405
      83 1602411 1602408      84 1602417 1602414      83 1602420 1602414      83
 1602420 1602417      84 1602426 1602423      83 1602429 1602423      83 1602429
 1602426      84 1602435 1602432      83 1602438 1602432      83 1602438 1602435
      84 1602444 1602441      83 1602447 1602441      83 1602447 1602444      84
 1602453 1602450      83 1602456 1602450      83 1602456 1602453      84 1602462
 1602459      83 1602465 1602459      83 1602465 1602462      84 1602471 1602468
      83 1602474 1602468      83 1602474 1602471      84 1602480 1602477      83
 1602483 1602477      83 1602483 1602480      84 1602489 1602486      83 1602492
 1602486      83 1602492 1602489      84 1602498 1602495      83 1602501 1602495
      83 1602501 1602498      84 1602507 1602504      83 1602510 1602504      83
 1602510 1602507      84 1602516 1602513      83 1602519 1602513      83 1602519
 1602516      84 1602525 1602522      83 1602528 1602522      83 1602528 1602525
      84 1602534 1602531      83 1602537 1602531      83 1602537 1602534      84
 1602543 1602540      83 1602546 1602540      83 1602546 1602543      84 1602552
 1602549      83 1602555 1602549      83 1602555 1602552      84 1602561 1602558
      83 1602564 1602558      83 1602564 1602561      84 1602570 1602567      83
 1602573 1602567      83 1602573 1602570      84 1602579 1602576      83 1602582
 1602576      83 1602582 1602579      84 1602588 1602585      83 1602591 1602585
      83 1602591 1602588      84 1602597 1602594      83 1602600 1602594      83
 1602600 1602597      84 1602606 1602603      83 1602609 1602603      83 1602609
 1602606      84 1602615 1602612      83 1602618 1602612      83 1602618 1602615
      84 1602624 1602621      83 1602627 1602621      83 1602627 1602624      84
 1602633 1602630      83 1602636 1602630      83 1602636 1602633      84 1602642
 1602639      83 1602645 1602639      83 1602645 1602642      84 1602651 1602648
      83 1602654 1602648      83 1602654 1602651      84 1602660 1602657      83
 1602663 1602657      83 1602663 1602660      84 1602669 1602666      83 1602672
 1602666      83 1602672 1602669      84 1602678 1602675      83 1602681 1602675
      83 1602681 1602678      84 1602687 1602684      83 1602690 1602684      83
 1602690 1602687      84 1602696 1602693      83 1602699 1602693      83 1602699
 1602696      84 1602705 1602702      83 1602708 1602702      83 1602708 1602705
      84 1602714 1602711      83 1602717 1602711      83 1602717 1602714      84
 1602723 1602720      83 1602726 1602720      83 1602726 1602723      84 1602732
 1602729      83 1602735 1602729      83 1602735 1602732      84 1602741 1602738
      83 1602744 1602738      83 1602744 1602741      84 1602750 1602747      83
 1602753 1602747      83 1602753 1602750      84 1602759 1602756      83 1602762
 1602756      83 1602762 1602759      84 1602768 1602765      83 1602771 1602765
      83 1602771 1602768      84 1602777 1602774      83 1602780 1602774      83
 1602780 1602777      84 1602786 1602783      83 1602789 1602783      83 1602789
 1602786      84 1602795 1602792      83 1602798 1602792      83 1602798 1602795
      84 1602804 1602801      83 1602807 1602801      83 1602807 1602804      84
 1602813 1602810      83 1602816 1602810      83 1602816 1602813      84 1602822
 1602819      83 1602825 1602819      83 1602825 1602822      84 1602831 1602828
      83 1602834 1602828      83 1602834 1602831      84 1602840 1602837      83
 1602843 1602837      83 1602843 1602840      84 1602849 1602846      83 1602852
 1602846      83 1602852 1602849      84 1602858 1602855      83 1602861 1602855
      83 1602861 1602858      84 1602867 1602864      83 1602870 1602864      83
 1602870 1602867      84 1602876 1602873      83 1602879 1602873      83 1602879
 1602876      84 1602885 1602882      83 1602888 1602882      83 1602888 1602885
      84 1602894 1602891      83 1602897 1602891      83 1602897 1602894      84
 1602903 1602900      83 1602906 1602900      83 1602906 1602903      84 1602912
 1602909      83 1602915 1602909      83 1602915 1602912      84 1602921 1602918
      83 1602924 1602918      83 1602924 1602921      84 1602930 1602927      83
 1602933 1602927      83 1602933 1602930      84 1602939 1602936      83 1602942
 1602936      83 1602942 1602939      84 1602948 1602945      83 1602951 1602945
      83 1602951 1602948      84 1602957 1602954      83 1602960 1602954      83
 1602960 1602957      84 1602966 1602963      83 1602969 1602963      83 1602969
 1602966      84 1602975 1602972      83 1602978 1602972      83 1602978 1602975
      84 1602984 1602981      83 1602987 1602981      83 1602987 1602984      84
 1602993 1602990      83 1602996 1602990      83 1602996 1602993      84 1603002
 1602999      83 1603005 1602999      83 1603005 1603002      84 1603011 1603008
      83 1603014 1603008      83 1603014 1603011      84 1603020 1603017      83
 1603023 1603017      83 1603023 1603020      84 1603029 1603026      83 1603032
 1603026      83 1603032 1603029      84 1603038 1603035      83 1603041 1603035
      83 1603041 1603038      84 1603047 1603044      83 1603050 1603044      83
 1603050 1603047      84 1603056 1603053      83 1603059 1603053      83 1603059
 1603056      84 1603065 1603062      83 1603068 1603062      83 1603068 1603065
      84 1603074 1603071      83 1603077 1603071      83 1603077 1603074      84
 1603083 1603080      83 1603086 1603080      83 1603086 1603083      84 1603092
 1603089      83 1603095 1603089      83 1603095 1603092      84 1603101 1603098
      83 1603104 1603098      83 1603104 1603101      84 1603110 1603107      83
 1603113 1603107      83 1603113 1603110      84 1603119 1603116      83 1603122
 1603116      83 1603122 1603119      84 1603128 1603125      83 1603131 1603125
      83 1603131 1603128      84 1603137 1603134      83 1603140 1603134      83
 1603140 1603137      84 1603146 1603143      83 1603149 1603143      83 1603149
 1603146      84 1603155 1603152      83 1603158 1603152      83 1603158 1603155
      84 1603164 1603161      83 1603167 1603161      83 1603167 1603164      84
 1603173 1603170      83 1603176 1603170      83 1603176 1603173      84 1603182
 1603179      83 1603185 1603179      83 1603185 1603182      84 1603191 1603188
      83 1603194 1603188      83 1603194 1603191      84 1603200 1603197      83
 1603203 1603197      83 1603203 1603200      84 1603209 1603206      83 1603212
 1603206      83 1603212 1603209      84 1603218 1603215      83 1603221 1603215
      83 1603221 1603218      84 1603227 1603224      83 1603230 1603224      83
 1603230 1603227      84 1603236 1603233      83 1603239 1603233      83 1603239
 1603236      84 1603245 1603242      83 1603248 1603242      83 1603248 1603245
      84 1603254 1603251      83 1603257 1603251      83 1603257 1603254      84
 1603263 1603260      83 1603266 1603260      83 1603266 1603263      84 1603272
 1603269      83 1603275 1603269      83 1603275 1603272      84 1603281 1603278
      83 1603284 1603278      83 1603284 1603281      84 1603290 1603287      83
 1603293 1603287      83 1603293 1603290      84 1603299 1603296      83 1603302
 1603296      83 1603302 1603299      84 1603308 1603305      83 1603311 1603305
      83 1603311 1603308      84 1603317 1603314      83 1603320 1603314      83
 1603320 1603317      84 1603326 1603323      83 1603329 1603323      83 1603329
 1603326      84 1603335 1603332      83 1603338 1603332      83 1603338 1603335
      84 1603344 1603341      83 1603347 1603341      83 1603347 1603344      84
 1603353 1603350      83 1603356 1603350      83 1603356 1603353      84 1603362
 1603359      83 1603365 1603359      83 1603365 1603362      84 1603371 1603368
      83 1603374 1603368      83 1603374 1603371      84 1603380 1603377      83
 1603383 1603377      83 1603383 1603380      84 1603389 1603386      83 1603392
 1603386      83 1603392 1603389      84 1603398 1603395      83 1603401 1603395
      83 1603401 1603398      84 1603407 1603404      83 1603410 1603404      83
 1603410 1603407      84 1603416 1603413      83 1603419 1603413      83 1603419
 1603416      84 1603425 1603422      83 1603428 1603422      83 1603428 1603425
      84 1603434 1603431      83 1603437 1603431      83 1603437 1603434      84
 1603443 1603440      83 1603446 1603440      83 1603446 1603443      84 1603452
 1603449      83 1603455 1603449      83 1603455 1603452      84 1603461 1603458
      83 1603464 1603458      83 1603464 1603461      84 1603470 1603467      83
 1603473 1603467      83 1603473 1603470      84 1603479 1603476      83 1603482
 1603476      83 1603482 1603479      84 1603488 1603485      83 1603491 1603485
      83 1603491 1603488      84 1603497 1603494      83 1603500 1603494      83
 1603500 1603497      84 1603506 1603503      83 1603509 1603503      83 1603509
 1603506      84 1603515 1603512      83 1603518 1603512      83 1603518 1603515
      84 1603524 1603521      83 1603527 1603521      83 1603527 1603524      84
 1603533 1603530      83 1603536 1603530      83 1603536 1603533      84 1603542
 1603539      83 1603545 1603539      83 1603545 1603542      84 1603551 1603548
      83 1603554 1603548      83 1603554 1603551      84 1603560 1603557      83
 1603563 1603557      83 1603563 1603560      84 1603569 1603566      83 1603572
 1603566      83 1603572 1603569      84 1603578 1603575      83 1603581 1603575
      83 1603581 1603578      84 1603587 1603584      83 1603590 1603584      83
 1603590 1603587      84 1603596 1603593      83 1603599 1603593      83 1603599
 1603596      84 1603605 1603602      83 1603608 1603602      83 1603608 1603605
      84 1603614 1603611      83 1603617 1603611      83 1603617 1603614      84
 1603623 1603620      83 1603626 1603620      83 1603626 1603623      84 1603632
 1603629      83 1603635 1603629      83 1603635 1603632      84 1603641 1603638
      83 1603644 1603638      83 1603644 1603641      84 1603650 1603647      83
 1603653 1603647      83 1603653 1603650      84 1603659 1603656      83 1603662
 1603656      83 1603662 1603659      84 1603668 1603665      83 1603671 1603665
      83 1603671 1603668      84 1603677 1603674      83 1603680 1603674      83
 1603680 1603677      84 1603686 1603683      83 1603689 1603683      83 1603689
 1603686      84 1603695 1603692      83 1603698 1603692      83 1603698 1603695
      84 1603704 1603701      83 1603707 1603701      83 1603707 1603704      84
 1603713 1603710      83 1603716 1603710      83 1603716 1603713      84 1603722
 1603719      83 1603725 1603719      83 1603725 1603722      84 1603731 1603728
      83 1603734 1603728      83 1603734 1603731      84 1603740 1603737      83
 1603743 1603737      83 1603743 1603740      84 1603749 1603746      83 1603752
 1603746      83 1603752 1603749      84 1603758 1603755      83 1603761 1603755
      83 1603761 1603758      84 1603767 1603764      83 1603770 1603764      83
 1603770 1603767      84 1603776 1603773      83 1603779 1603773      83 1603779
 1603776      84 1603785 1603782      83 1603788 1603782      83 1603788 1603785
      84 1603794 1603791      83 1603797 1603791      83 1603797 1603794      84
 1603803 1603800      83 1603806 1603800      83 1603806 1603803      84 1603812
 1603809      83 1603815 1603809      83 1603815 1603812      84 1603821 1603818
      83 1603824 1603818      83 1603824 1603821      84 1603830 1603827      83
 1603833 1603827      83 1603833 1603830      84 1603839 1603836      83 1603842
 1603836      83 1603842 1603839      84 1603848 1603845      83 1603851 1603845
      83 1603851 1603848      84 1603857 1603854      83 1603860 1603854      83
 1603860 1603857      84 1603866 1603863      83 1603869 1603863      83 1603869
 1603866      84 1603875 1603872      83 1603878 1603872      83 1603878 1603875
      84 1603884 1603881      83 1603887 1603881      83 1603887 1603884      84
 1603893 1603890      83 1603896 1603890      83 1603896 1603893      84 1603902
 1603899      83 1603905 1603899      83 1603905 1603902      84 1603911 1603908
      83 1603914 1603908      83 1603914 1603911      84 1603920 1603917      83
 1603923 1603917      83 1603923 1603920      84 1603929 1603926      83 1603932
 1603926      83 1603932 1603929      84 1603938 1603935      83 1603941 1603935
      83 1603941 1603938      84 1603947 1603944      83 1603950 1603944      83
 1603950 1603947      84 1603956 1603953      83 1603959 1603953      83 1603959
 1603956      84 1603965 1603962      83 1603968 1603962      83 1603968 1603965
      84 1603974 1603971      83 1603977 1603971      83 1603977 1603974      84
 1603983 1603980      83 1603986 1603980      83 1603986 1603983      84 1603992
 1603989      83 1603995 1603989      83 1603995 1603992      84 1604001 1603998
      83 1604004 1603998      83 1604004 1604001      84 1604010 1604007      83
 1604013 1604007      83 1604013 1604010      84 1604019 1604016      83 1604022
 1604016      83 1604022 1604019      84 1604028 1604025      83 1604031 1604025
      83 1604031 1604028      84 1604037 1604034      83 1604040 1604034      83
 1604040 1604037      84 1604046 1604043      83 1604049 1604043      83 1604049
 1604046      84 1604055 1604052      83 1604058 1604052      83 1604058 1604055
      84 1604064 1604061      83 1604067 1604061      83 1604067 1604064      84
 1604073 1604070      83 1604076 1604070      83 1604076 1604073      84 1604082
 1604079      83 1604085 1604079      83 1604085 1604082      84 1604091 1604088
      83 1604094 1604088      83 1604094 1604091      84 1604100 1604097      83
 1604103 1604097      83 1604103 1604100      84 1604109 1604106      83 1604112
 1604106      83 1604112 1604109      84 1604118 1604115      83 1604121 1604115
      83 1604121 1604118      84 1604127 1604124      83 1604130 1604124      83
 1604130 1604127      84 1604136 1604133      83 1604139 1604133      83 1604139
 1604136      84 1604145 1604142      83 1604148 1604142      83 1604148 1604145
      84 1604154 1604151      83 1604157 1604151      83 1604157 1604154      84
 1604163 1604160      83 1604166 1604160      83 1604166 1604163      84 1604172
 1604169      83 1604175 1604169      83 1604175 1604172      84 1604181 1604178
      83 1604184 1604178      83 1604184 1604181      84 1604190 1604187      83
 1604193 1604187      83 1604193 1604190      84 1604199 1604196      83 1604202
 1604196      83 1604202 1604199      84 1604208 1604205      83 1604211 1604205
      83 1604211 1604208      84 1604217 1604214      83 1604220 1604214      83
 1604220 1604217      84 1604226 1604223      83 1604229 1604223      83 1604229
 1604226      84 1604235 1604232      83 1604238 1604232      83 1604238 1604235
      84 1604244 1604241      83 1604247 1604241      83 1604247 1604244      84
 1604253 1604250      83 1604256 1604250      83 1604256 1604253      84 1604262
 1604259      83 1604265 1604259      83 1604265 1604262      84 1604271 1604268
      83 1604274 1604268      83 1604274 1604271      84 1604280 1604277      83
 1604283 1604277      83 1604283 1604280      84 1604289 1604286      83 1604292
 1604286      83 1604292 1604289      84 1604298 1604295      83 1604301 1604295
      83 1604301 1604298      84 1604307 1604304      83 1604310 1604304      83
 1604310 1604307      84 1604316 1604313      83 1604319 1604313      83 1604319
 1604316      84 1604325 1604322      83 1604328 1604322      83 1604328 1604325
      84 1604334 1604331      83 1604337 1604331      83 1604337 1604334      84
 1604343 1604340      83 1604346 1604340      83 1604346 1604343      84 1604352
 1604349      83 1604355 1604349      83 1604355 1604352      84 1604361 1604358
      83 1604364 1604358      83 1604364 1604361      84 1604370 1604367      83
 1604373 1604367      83 1604373 1604370      84 1604379 1604376      83 1604382
 1604376      83 1604382 1604379      84 1604388 1604385      83 1604391 1604385
      83 1604391 1604388      84 1604397 1604394      83 1604400 1604394      83
 1604400 1604397      84 1604406 1604403      83 1604409 1604403      83 1604409
 1604406      84 1604415 1604412      83 1604418 1604412      83 1604418 1604415
      84 1604424 1604421      83 1604427 1604421      83 1604427 1604424      84
 1604433 1604430      83 1604436 1604430      83 1604436 1604433      84 1604442
 1604439      83 1604445 1604439      83 1604445 1604442      84 1604451 1604448
      83 1604454 1604448      83 1604454 1604451      84 1604460 1604457      83
 1604463 1604457      83 1604463 1604460      84 1604469 1604466      83 1604472
 1604466      83 1604472 1604469      84 1604478 1604475      83 1604481 1604475
      83 1604481 1604478      84 1604487 1604484      83 1604490 1604484      83
 1604490 1604487      84 1604496 1604493      83 1604499 1604493      83 1604499
 1604496      84 1604505 1604502      83 1604508 1604502      83 1604508 1604505
      84 1604514 1604511      83 1604517 1604511      83 1604517 1604514      84
 1604523 1604520      83 1604526 1604520      83 1604526 1604523      84 1604532
 1604529      83 1604535 1604529      83 1604535 1604532      84 1604541 1604538
      83 1604544 1604538      83 1604544 1604541      84 1604550 1604547      83
 1604553 1604547      83 1604553 1604550      84 1604559 1604556      83 1604562
 1604556      83 1604562 1604559      84 1604568 1604565      83 1604571 1604565
      83 1604571 1604568      84 1604577 1604574      83 1604580 1604574      83
 1604580 1604577      84 1604586 1604583      83 1604589 1604583      83 1604589
 1604586      84 1604595 1604592      83 1604598 1604592      83 1604598 1604595
      84 1604604 1604601      83 1604607 1604601      83 1604607 1604604      84
 1604613 1604610      83 1604616 1604610      83 1604616 1604613      84 1604622
 1604619      83 1604625 1604619      83 1604625 1604622      84 1604631 1604628
      83 1604634 1604628      83 1604634 1604631      84 1604640 1604637      83
 1604643 1604637      83 1604643 1604640      84 1604649 1604646      83 1604652
 1604646      83 1604652 1604649      84 1604658 1604655      83 1604661 1604655
      83 1604661 1604658      84 1604667 1604664      83 1604670 1604664      83
 1604670 1604667      84 1604676 1604673      83 1604679 1604673      83 1604679
 1604676      84 1604685 1604682      83 1604688 1604682      83 1604688 1604685
      84 1604694 1604691      83 1604697 1604691      83 1604697 1604694      84
 1604703 1604700      83 1604706 1604700      83 1604706 1604703      84 1604712
 1604709      83 1604715 1604709      83 1604715 1604712      84 1604721 1604718
      83 1604724 1604718      83 1604724 1604721      84 1604730 1604727      83
 1604733 1604727      83 1604733 1604730      84 1604739 1604736      83 1604742
 1604736      83 1604742 1604739      84 1604748 1604745      83 1604751 1604745
      83 1604751 1604748      84 1604757 1604754      83 1604760 1604754      83
 1604760 1604757      84 1604766 1604763      83 1604769 1604763      83 1604769
 1604766      84 1604775 1604772      83 1604778 1604772      83 1604778 1604775
      84 1604784 1604781      83 1604787 1604781      83 1604787 1604784      84
 1604793 1604790      83 1604796 1604790      83 1604796 1604793      84 1604802
 1604799      83 1604805 1604799      83 1604805 1604802      84 1604811 1604808
      83 1604814 1604808      83 1604814 1604811      84 1604820 1604817      83
 1604823 1604817      83 1604823 1604820      84 1604829 1604826      83 1604832
 1604826      83 1604832 1604829      84 1604838 1604835      83 1604841 1604835
      83 1604841 1604838      84 1604847 1604844      83 1604850 1604844      83
 1604850 1604847      84 1604856 1604853      83 1604859 1604853      83 1604859
 1604856      84 1604865 1604862      83 1604868 1604862      83 1604868 1604865
      84 1604874 1604871      83 1604877 1604871      83 1604877 1604874      84
 1604883 1604880      83 1604886 1604880      83 1604886 1604883      84 1604892
 1604889      83 1604895 1604889      83 1604895 1604892      84 1604901 1604898
      83 1604904 1604898      83 1604904 1604901      84 1604910 1604907      83
 1604913 1604907      83 1604913 1604910      84 1604919 1604916      83 1604922
 1604916      83 1604922 1604919      84 1604928 1604925      83 1604931 1604925
      83 1604931 1604928      84 1604937 1604934      83 1604940 1604934      83
 1604940 1604937      84 1604946 1604943      83 1604949 1604943      83 1604949
 1604946      84 1604955 1604952      83 1604958 1604952      83 1604958 1604955
      84 1604964 1604961      83 1604967 1604961      83 1604967 1604964      84
 1604973 1604970      83 1604976 1604970      83 1604976 1604973      84 1604982
 1604979      83 1604985 1604979      83 1604985 1604982      84 1604991 1604988
      83 1604994 1604988      83 1604994 1604991      84 1605000 1604997      83
 1605003 1604997      83 1605003 1605000      84 1605009 1605006      83 1605012
 1605006      83 1605012 1605009      84 1605018 1605015      83 1605021 1605015
      83 1605021 1605018      84 1605027 1605024      83 1605030 1605024      83
 1605030 1605027      84 1605036 1605033      83 1605039 1605033      83 1605039
 1605036      84 1605045 1605042      83 1605048 1605042      83 1605048 1605045
      84 1605054 1605051      83 1605057 1605051      83 1605057 1605054      84
 1605063 1605060      83 1605066 1605060      83 1605066 1605063      84 1605072
 1605069      83 1605075 1605069      83 1605075 1605072      84 1605081 1605078
      83 1605084 1605078      83 1605084 1605081      84 1605090 1605087      83
 1605093 1605087      83 1605093 1605090      84 1605099 1605096      83 1605102
 1605096      83 1605102 1605099      84 1605108 1605105      83 1605111 1605105
      83 1605111 1605108      84 1605117 1605114      83 1605120 1605114      83
 1605120 1605117      84 1605126 1605123      83 1605129 1605123      83 1605129
 1605126      84 1605135 1605132      83 1605138 1605132      83 1605138 1605135
      84 1605144 1605141      83 1605147 1605141      83 1605147 1605144      84
 1605153 1605150      83 1605156 1605150      83 1605156 1605153      84 1605162
 1605159      83 1605165 1605159      83 1605165 1605162      84 1605171 1605168
      83 1605174 1605168      83 1605174 1605171      84 1605180 1605177      83
 1605183 1605177      83 1605183 1605180      84 1605189 1605186      83 1605192
 1605186      83 1605192 1605189      84 1605198 1605195      83 1605201 1605195
      83 1605201 1605198      84 1605207 1605204      83 1605210 1605204      83
 1605210 1605207      84 1605216 1605213      83 1605219 1605213      83 1605219
 1605216      84 1605225 1605222      83 1605228 1605222      83 1605228 1605225
      84 1605234 1605231      83 1605237 1605231      83 1605237 1605234      84
 1605243 1605240      83 1605246 1605240      83 1605246 1605243      84 1605252
 1605249      83 1605255 1605249      83 1605255 1605252      84 1605261 1605258
      83 1605264 1605258      83 1605264 1605261      84 1605270 1605267      83
 1605273 1605267      83 1605273 1605270      84 1605279 1605276      83 1605282
 1605276      83 1605282 1605279      84 1605288 1605285      83 1605291 1605285
      83 1605291 1605288      84 1605297 1605294      83 1605300 1605294      83
 1605300 1605297      84 1605306 1605303      83 1605309 1605303      83 1605309
 1605306      84 1605315 1605312      83 1605318 1605312      83 1605318 1605315
      84 1605324 1605321      83 1605327 1605321      83 1605327 1605324      84
 1605333 1605330      83 1605336 1605330      83 1605336 1605333      84 1605342
 1605339      83 1605345 1605339      83 1605345 1605342      84 1605351 1605348
      83 1605354 1605348      83 1605354 1605351      84 1605360 1605357      83
 1605363 1605357      83 1605363 1605360      84 1605369 1605366      83 1605372
 1605366      83 1605372 1605369      84 1605378 1605375      83 1605381 1605375
      83 1605381 1605378      84 1605387 1605384      83 1605390 1605384      83
 1605390 1605387      84 1605396 1605393      83 1605399 1605393      83 1605399
 1605396      84 1605405 1605402      83 1605408 1605402      83 1605408 1605405
      84 1605414 1605411      83 1605417 1605411      83 1605417 1605414      84
 1605423 1605420      83 1605426 1605420      83 1605426 1605423      84 1605432
 1605429      83 1605435 1605429      83 1605435 1605432      84 1605441 1605438
      83 1605444 1605438      83 1605444 1605441      84 1605450 1605447      83
 1605453 1605447      83 1605453 1605450      84 1605459 1605456      83 1605462
 1605456      83 1605462 1605459      84 1605468 1605465      83 1605471 1605465
      83 1605471 1605468      84 1605477 1605474      83 1605480 1605474      83
 1605480 1605477      84 1605486 1605483      83 1605489 1605483      83 1605489
 1605486      84 1605495 1605492      83 1605498 1605492      83 1605498 1605495
      84 1605504 1605501      83 1605507 1605501      83 1605507 1605504      84
 1605513 1605510      83 1605516 1605510      83 1605516 1605513      84 1605522
 1605519      83 1605525 1605519      83 1605525 1605522      84 1605531 1605528
      83 1605534 1605528      83 1605534 1605531      84 1605540 1605537      83
 1605543 1605537      83 1605543 1605540      84 1605549 1605546      83 1605552
 1605546      83 1605552 1605549      84 1605558 1605555      83 1605561 1605555
      83 1605561 1605558      84 1605567 1605564      83 1605570 1605564      83
 1605570 1605567      84 1605576 1605573      83 1605579 1605573      83 1605579
 1605576      84 1605585 1605582      83 1605588 1605582      83 1605588 1605585
      84 1605594 1605591      83 1605597 1605591      83 1605597 1605594      84
 1605603 1605600      83 1605606 1605600      83 1605606 1605603      84 1605612
 1605609      83 1605615 1605609      83 1605615 1605612      84 1605621 1605618
      83 1605624 1605618      83 1605624 1605621      84 1605630 1605627      83
 1605633 1605627      83 1605633 1605630      84 1605639 1605636      83 1605642
 1605636      83 1605642 1605639      84 1605648 1605645      83 1605651 1605645
      83 1605651 1605648      84 1605657 1605654      83 1605660 1605654      83
 1605660 1605657      84 1605666 1605663      83 1605669 1605663      83 1605669
 1605666      84 1605675 1605672      83 1605678 1605672      83 1605678 1605675
      84 1605684 1605681      83 1605687 1605681      83 1605687 1605684      84
 1605693 1605690      83 1605696 1605690      83 1605696 1605693      84 1605702
 1605699      83 1605705 1605699      83 1605705 1605702      84 1605711 1605708
      83 1605714 1605708      83 1605714 1605711      84 1605720 1605717      83
 1605723 1605717      83 1605723 1605720      84 1605729 1605726      83 1605732
 1605726      83 1605732 1605729      84 1605738 1605735      83 1605741 1605735
      83 1605741 1605738      84 1605747 1605744      83 1605750 1605744      83
 1605750 1605747      84 1605756 1605753      83 1605759 1605753      83 1605759
 1605756      84 1605765 1605762      83 1605768 1605762      83 1605768 1605765
      84 1605774 1605771      83 1605777 1605771      83 1605777 1605774      84
 1605783 1605780      83 1605786 1605780      83 1605786 1605783      84 1605792
 1605789      83 1605795 1605789      83 1605795 1605792      84 1605801 1605798
      83 1605804 1605798      83 1605804 1605801      84 1605810 1605807      83
 1605813 1605807      83 1605813 1605810      84 1605819 1605816      83 1605822
 1605816      83 1605822 1605819      84 1605828 1605825      83 1605831 1605825
      83 1605831 1605828      84 1605837 1605834      83 1605840 1605834      83
 1605840 1605837      84 1605846 1605843      83 1605849 1605843      83 1605849
 1605846      84 1605855 1605852      83 1605858 1605852      83 1605858 1605855
      84 1605864 1605861      83 1605867 1605861      83 1605867 1605864      84
 1605873 1605870      83 1605876 1605870      83 1605876 1605873      84 1605882
 1605879      83 1605885 1605879      83 1605885 1605882      84 1605891 1605888
      83 1605894 1605888      83 1605894 1605891      84 1605900 1605897      83
 1605903 1605897      83 1605903 1605900      84 1605909 1605906      83 1605912
 1605906      83 1605912 1605909      84 1605918 1605915      83 1605921 1605915
      83 1605921 1605918      84 1605927 1605924      83 1605930 1605924      83
 1605930 1605927      84 1605936 1605933      83 1605939 1605933      83 1605939
 1605936      84 1605945 1605942      83 1605948 1605942      83 1605948 1605945
      84 1605954 1605951      83 1605957 1605951      83 1605957 1605954      84
 1605963 1605960      83 1605966 1605960      83 1605966 1605963      84 1605972
 1605969      83 1605975 1605969      83 1605975 1605972      84 1605981 1605978
      83 1605984 1605978      83 1605984 1605981      84 1605990 1605987      83
 1605993 1605987      83 1605993 1605990      84 1605999 1605996      83 1606002
 1605996      83 1606002 1605999      84 1606008 1606005      83 1606011 1606005
      83 1606011 1606008      84 1606017 1606014      83 1606020 1606014      83
 1606020 1606017      84 1606026 1606023      83 1606029 1606023      83 1606029
 1606026      84 1606035 1606032      83 1606038 1606032      83 1606038 1606035
      84 1606044 1606041      83 1606047 1606041      83 1606047 1606044      84
 1606053 1606050      83 1606056 1606050      83 1606056 1606053      84 1606062
 1606059      83 1606065 1606059      83 1606065 1606062      84 1606071 1606068
      83 1606074 1606068      83 1606074 1606071      84 1606080 1606077      83
 1606083 1606077      83 1606083 1606080      84 1606089 1606086      83 1606092
 1606086      83 1606092 1606089      84 1606098 1606095      83 1606101 1606095
      83 1606101 1606098      84 1606107 1606104      83 1606110 1606104      83
 1606110 1606107      84 1606116 1606113      83 1606119 1606113      83 1606119
 1606116      84 1606125 1606122      83 1606128 1606122      83 1606128 1606125
      84 1606134 1606131      83 1606137 1606131      83 1606137 1606134      84
 1606143 1606140      83 1606146 1606140      83 1606146 1606143      84 1606152
 1606149      83 1606155 1606149      83 1606155 1606152      84 1606161 1606158
      83 1606164 1606158      83 1606164 1606161      84 1606170 1606167      83
 1606173 1606167      83 1606173 1606170      84 1606179 1606176      83 1606182
 1606176      83 1606182 1606179      84 1606188 1606185      83 1606191 1606185
      83 1606191 1606188      84 1606197 1606194      83 1606200 1606194      83
 1606200 1606197      84 1606206 1606203      83 1606209 1606203      83 1606209
 1606206      84 1606215 1606212      83 1606218 1606212      83 1606218 1606215
      84 1606224 1606221      83 1606227 1606221      83 1606227 1606224      84
 1606233 1606230      83 1606236 1606230      83 1606236 1606233      84 1606242
 1606239      83 1606245 1606239      83 1606245 1606242      84 1606251 1606248
      83 1606254 1606248      83 1606254 1606251      84 1606260 1606257      83
 1606263 1606257      83 1606263 1606260      84 1606269 1606266      83 1606272
 1606266      83 1606272 1606269      84 1606278 1606275      83 1606281 1606275
      83 1606281 1606278      84 1606287 1606284      83 1606290 1606284      83
 1606290 1606287      84 1606296 1606293      83 1606299 1606293      83 1606299
 1606296      84 1606305 1606302      83 1606308 1606302      83 1606308 1606305
      84 1606314 1606311      83 1606317 1606311      83 1606317 1606314      84
 1606323 1606320      83 1606326 1606320      83 1606326 1606323      84 1606332
 1606329      83 1606335 1606329      83 1606335 1606332      84 1606341 1606338
      83 1606344 1606338      83 1606344 1606341      84 1606350 1606347      83
 1606353 1606347      83 1606353 1606350      84 1606359 1606356      83 1606362
 1606356      83 1606362 1606359      84 1606368 1606365      83 1606371 1606365
      83 1606371 1606368      84 1606377 1606374      83 1606380 1606374      83
 1606380 1606377      84 1606386 1606383      83 1606389 1606383      83 1606389
 1606386      84 1606395 1606392      83 1606398 1606392      83 1606398 1606395
      84 1606404 1606401      83 1606407 1606401      83 1606407 1606404      84
 1606413 1606410      83 1606416 1606410      83 1606416 1606413      84 1606422
 1606419      83 1606425 1606419      83 1606425 1606422      84 1606431 1606428
      83 1606434 1606428      83 1606434 1606431      84 1606440 1606437      83
 1606443 1606437      83 1606443 1606440      84 1606449 1606446      83 1606452
 1606446      83 1606452 1606449      84 1606458 1606455      83 1606461 1606455
      83 1606461 1606458      84 1606467 1606464      83 1606470 1606464      83
 1606470 1606467      84 1606476 1606473      83 1606479 1606473      83 1606479
 1606476      84 1606485 1606482      83 1606488 1606482      83 1606488 1606485
      84 1606494 1606491      83 1606497 1606491      83 1606497 1606494      84
 1606503 1606500      83 1606506 1606500      83 1606506 1606503      84 1606512
 1606509      83 1606515 1606509      83 1606515 1606512      84 1606521 1606518
      83 1606524 1606518      83 1606524 1606521      84 1606530 1606527      83
 1606533 1606527      83 1606533 1606530      84 1606539 1606536      83 1606542
 1606536      83 1606542 1606539      84 1606548 1606545      83 1606551 1606545
      83 1606551 1606548      84 1606557 1606554      83 1606560 1606554      83
 1606560 1606557      84 1606566 1606563      83 1606569 1606563      83 1606569
 1606566      84 1606575 1606572      83 1606578 1606572      83 1606578 1606575
      84 1606584 1606581      83 1606587 1606581      83 1606587 1606584      84
 1606593 1606590      83 1606596 1606590      83 1606596 1606593      84 1606602
 1606599      83 1606605 1606599      83 1606605 1606602      84 1606611 1606608
      83 1606614 1606608      83 1606614 1606611      84 1606620 1606617      83
 1606623 1606617      83 1606623 1606620      84 1606629 1606626      83 1606632
 1606626      83 1606632 1606629      84 1606638 1606635      83 1606641 1606635
      83 1606641 1606638      84 1606647 1606644      83 1606650 1606644      83
 1606650 1606647      84 1606656 1606653      83 1606659 1606653      83 1606659
 1606656      84 1606665 1606662      83 1606668 1606662      83 1606668 1606665
      84 1606674 1606671      83 1606677 1606671      83 1606677 1606674      84
 1606683 1606680      83 1606686 1606680      83 1606686 1606683      84 1606692
 1606689      83 1606695 1606689      83 1606695 1606692      84 1606701 1606698
      83 1606704 1606698      83 1606704 1606701      84 1606710 1606707      83
 1606713 1606707      83 1606713 1606710      84 1606719 1606716      83 1606722
 1606716      83 1606722 1606719      84 1606728 1606725      83 1606731 1606725
      83 1606731 1606728      84 1606737 1606734      83 1606740 1606734      83
 1606740 1606737      84 1606746 1606743      83 1606749 1606743      83 1606749
 1606746      84 1606755 1606752      83 1606758 1606752      83 1606758 1606755
      84 1606764 1606761      83 1606767 1606761      83 1606767 1606764      84
 1606773 1606770      83 1606776 1606770      83 1606776 1606773      84 1606782
 1606779      83 1606785 1606779      83 1606785 1606782      84 1606791 1606788
      83 1606794 1606788      83 1606794 1606791      84 1606800 1606797      83
 1606803 1606797      83 1606803 1606800      84 1606809 1606806      83 1606812
 1606806      83 1606812 1606809      84 1606818 1606815      83 1606821 1606815
      83 1606821 1606818      84 1606827 1606824      83 1606830 1606824      83
 1606830 1606827      84 1606836 1606833      83 1606839 1606833      83 1606839
 1606836      84 1606845 1606842      83 1606848 1606842      83 1606848 1606845
      84 1606854 1606851      83 1606857 1606851      83 1606857 1606854      84
 1606863 1606860      83 1606866 1606860      83 1606866 1606863      84 1606872
 1606869      83 1606875 1606869      83 1606875 1606872      84 1606881 1606878
      83 1606884 1606878      83 1606884 1606881      84 1606890 1606887      83
 1606893 1606887      83 1606893 1606890      84 1606899 1606896      83 1606902
 1606896      83 1606902 1606899      84 1606908 1606905      83 1606911 1606905
      83 1606911 1606908      84 1606917 1606914      83 1606920 1606914      83
 1606920 1606917      84 1606926 1606923      83 1606929 1606923      83 1606929
 1606926      84 1606935 1606932      83 1606938 1606932      83 1606938 1606935
      84 1606944 1606941      83 1606947 1606941      83 1606947 1606944      84
 1606953 1606950      83 1606956 1606950      83 1606956 1606953      84 1606962
 1606959      83 1606965 1606959      83 1606965 1606962      84 1606971 1606968
      83 1606974 1606968      83 1606974 1606971      84 1606980 1606977      83
 1606983 1606977      83 1606983 1606980      84 1606989 1606986      83 1606992
 1606986      83 1606992 1606989      84 1606998 1606995      83 1607001 1606995
      83 1607001 1606998      84 1607007 1607004      83 1607010 1607004      83
 1607010 1607007      84 1607016 1607013      83 1607019 1607013      83 1607019
 1607016      84 1607025 1607022      83 1607028 1607022      83 1607028 1607025
      84 1607034 1607031      83 1607037 1607031      83 1607037 1607034      84
 1607043 1607040      83 1607046 1607040      83 1607046 1607043      84 1607052
 1607049      83 1607055 1607049      83 1607055 1607052      84 1607061 1607058
      83 1607064 1607058      83 1607064 1607061      84 1607070 1607067      83
 1607073 1607067      83 1607073 1607070      84 1607079 1607076      83 1607082
 1607076      83 1607082 1607079      84 1607088 1607085      83 1607091 1607085
      83 1607091 1607088      84 1607097 1607094      83 1607100 1607094      83
 1607100 1607097      84 1607106 1607103      83 1607109 1607103      83 1607109
 1607106      84 1607115 1607112      83 1607118 1607112      83 1607118 1607115
      84 1607124 1607121      83 1607127 1607121      83 1607127 1607124      84
 1607133 1607130      83 1607136 1607130      83 1607136 1607133      84 1607142
 1607139      83 1607145 1607139      83 1607145 1607142      84 1607151 1607148
      83 1607154 1607148      83 1607154 1607151      84 1607160 1607157      83
 1607163 1607157      83 1607163 1607160      84 1607169 1607166      83 1607172
 1607166      83 1607172 1607169      84 1607178 1607175      83 1607181 1607175
      83 1607181 1607178      84 1607187 1607184      83 1607190 1607184      83
 1607190 1607187      84 1607196 1607193      83 1607199 1607193      83 1607199
 1607196      84 1607205 1607202      83 1607208 1607202      83 1607208 1607205
      84 1607214 1607211      83 1607217 1607211      83 1607217 1607214      84
 1607223 1607220      83 1607226 1607220      83 1607226 1607223      84 1607232
 1607229      83 1607235 1607229      83 1607235 1607232      84 1607241 1607238
      83 1607244 1607238      83 1607244 1607241      84 1607250 1607247      83
 1607253 1607247      83 1607253 1607250      84 1607259 1607256      83 1607262
 1607256      83 1607262 1607259      84 1607268 1607265      83 1607271 1607265
      83 1607271 1607268      84 1607277 1607274      83 1607280 1607274      83
 1607280 1607277      84 1607286 1607283      83 1607289 1607283      83 1607289
 1607286      84 1607295 1607292      83 1607298 1607292      83 1607298 1607295
      84 1607304 1607301      83 1607307 1607301      83 1607307 1607304      84
 1607313 1607310      83 1607316 1607310      83 1607316 1607313      84 1607322
 1607319      83 1607325 1607319      83 1607325 1607322      84 1607331 1607328
      83 1607334 1607328      83 1607334 1607331      84 1607340 1607337      83
 1607343 1607337      83 1607343 1607340      84 1607349 1607346      83 1607352
 1607346      83 1607352 1607349      84 1607358 1607355      83 1607361 1607355
      83 1607361 1607358      84 1607367 1607364      83 1607370 1607364      83
 1607370 1607367      84 1607376 1607373      83 1607379 1607373      83 1607379
 1607376      84 1607385 1607382      83 1607388 1607382      83 1607388 1607385
      84 1607394 1607391      83 1607397 1607391      83 1607397 1607394      84
 1607403 1607400      83 1607406 1607400      83 1607406 1607403      84 1607412
 1607409      83 1607415 1607409      83 1607415 1607412      84 1607421 1607418
      83 1607424 1607418      83 1607424 1607421      84 1607430 1607427      83
 1607433 1607427      83 1607433 1607430      84 1607439 1607436      83 1607442
 1607436      83 1607442 1607439      84 1607448 1607445      83 1607451 1607445
      83 1607451 1607448      84 1607457 1607454      83 1607460 1607454      83
 1607460 1607457      84 1607466 1607463      83 1607469 1607463      83 1607469
 1607466      84 1607475 1607472      83 1607478 1607472      83 1607478 1607475
      84 1607484 1607481      83 1607487 1607481      83 1607487 1607484      84
 1607493 1607490      83 1607496 1607490      83 1607496 1607493      84 1607502
 1607499      83 1607505 1607499      83 1607505 1607502      84 1607511 1607508
      83 1607514 1607508      83 1607514 1607511      84 1607520 1607517      83
 1607523 1607517      83 1607523 1607520      84 1607529 1607526      83 1607532
 1607526      83 1607532 1607529      84 1607538 1607535      83 1607541 1607535
      83 1607541 1607538      84 1607547 1607544      83 1607550 1607544      83
 1607550 1607547      84 1607556 1607553      83 1607559 1607553      83 1607559
 1607556      84 1607565 1607562      83 1607568 1607562      83 1607568 1607565
      84 1607574 1607571      83 1607577 1607571      83 1607577 1607574      84
 1607583 1607580      83 1607586 1607580      83 1607586 1607583      84 1607592
 1607589      83 1607595 1607589      83 1607595 1607592      84 1607601 1607598
      83 1607604 1607598      83 1607604 1607601      84 1607610 1607607      83
 1607613 1607607      83 1607613 1607610      84 1607619 1607616      83 1607622
 1607616      83 1607622 1607619      84 1607628 1607625      83 1607631 1607625
      83 1607631 1607628      84 1607637 1607634      83 1607640 1607634      83
 1607640 1607637      84 1607646 1607643      83 1607649 1607643      83 1607649
 1607646      84 1607655 1607652      83 1607658 1607652      83 1607658 1607655
      84 1607664 1607661      83 1607667 1607661      83 1607667 1607664      84
 1607673 1607670      83 1607676 1607670      83 1607676 1607673      84 1607682
 1607679      83 1607685 1607679      83 1607685 1607682      84 1607691 1607688
      83 1607694 1607688      83 1607694 1607691      84 1607700 1607697      83
 1607703 1607697      83 1607703 1607700      84 1607709 1607706      83 1607712
 1607706      83 1607712 1607709      84 1607718 1607715      83 1607721 1607715
      83 1607721 1607718      84 1607727 1607724      83 1607730 1607724      83
 1607730 1607727      84 1607736 1607733      83 1607739 1607733      83 1607739
 1607736      84 1607745 1607742      83 1607748 1607742      83 1607748 1607745
      84 1607754 1607751      83 1607757 1607751      83 1607757 1607754      84
 1607763 1607760      83 1607766 1607760      83 1607766 1607763      84 1607772
 1607769      83 1607775 1607769      83 1607775 1607772      84 1607781 1607778
      83 1607784 1607778      83 1607784 1607781      84 1607790 1607787      83
 1607793 1607787      83 1607793 1607790      84 1607799 1607796      83 1607802
 1607796      83 1607802 1607799      84 1607808 1607805      83 1607811 1607805
      83 1607811 1607808      84 1607817 1607814      83 1607820 1607814      83
 1607820 1607817      84 1607826 1607823      83 1607829 1607823      83 1607829
 1607826      84 1607835 1607832      83 1607838 1607832      83 1607838 1607835
      84 1607844 1607841      83 1607847 1607841      83 1607847 1607844      84
 1607853 1607850      83 1607856 1607850      83 1607856 1607853      84 1607862
 1607859      83 1607865 1607859      83 1607865 1607862      84 1607871 1607868
      83 1607874 1607868      83 1607874 1607871      84 1607880 1607877      83
 1607883 1607877      83 1607883 1607880      84 1607889 1607886      83 1607892
 1607886      83 1607892 1607889      84 1607898 1607895      83 1607901 1607895
      83 1607901 1607898      84 1607907 1607904      83 1607910 1607904      83
 1607910 1607907      84 1607916 1607913      83 1607919 1607913      83 1607919
 1607916      84 1607925 1607922      83 1607928 1607922      83 1607928 1607925
      84 1607934 1607931      83 1607937 1607931      83 1607937 1607934      84
 1607943 1607940      83 1607946 1607940      83 1607946 1607943      84 1607952
 1607949      83 1607955 1607949      83 1607955 1607952      84 1607961 1607958
      83 1607964 1607958      83 1607964 1607961      84 1607970 1607967      83
 1607973 1607967      83 1607973 1607970      84 1607979 1607976      83 1607982
 1607976      83 1607982 1607979      84 1607988 1607985      83 1607991 1607985
      83 1607991 1607988      84 1607997 1607994      83 1608000 1607994      83
 1608000 1607997      84 1608006 1608003      83 1608009 1608003      83 1608009
 1608006      84 1608015 1608012      83 1608018 1608012      83 1608018 1608015
      84 1608024 1608021      83 1608027 1608021      83 1608027 1608024      84
 1608033 1608030      83 1608036 1608030      83 1608036 1608033      84 1608042
 1608039      83 1608045 1608039      83 1608045 1608042      84 1608051 1608048
      83 1608054 1608048      83 1608054 1608051      84 1608060 1608057      83
 1608063 1608057      83 1608063 1608060      84 1608069 1608066      83 1608072
 1608066      83 1608072 1608069      84 1608078 1608075      83 1608081 1608075
      83 1608081 1608078      84 1608087 1608084      83 1608090 1608084      83
 1608090 1608087      84 1608096 1608093      83 1608099 1608093      83 1608099
 1608096      84 1608105 1608102      83 1608108 1608102      83 1608108 1608105
      84 1608114 1608111      83 1608117 1608111      83 1608117 1608114      84
 1608123 1608120      83 1608126 1608120      83 1608126 1608123      84 1608132
 1608129      83 1608135 1608129      83 1608135 1608132      84 1608141 1608138
      83 1608144 1608138      83 1608144 1608141      84 1608150 1608147      83
 1608153 1608147      83 1608153 1608150      84 1608159 1608156      83 1608162
 1608156      83 1608162 1608159      84 1608168 1608165      83 1608171 1608165
      83 1608171 1608168      84 1608177 1608174      83 1608180 1608174      83
 1608180 1608177      84 1608186 1608183      83 1608189 1608183      83 1608189
 1608186      84 1608195 1608192      83 1608198 1608192      83 1608198 1608195
      84 1608204 1608201      83 1608207 1608201      83 1608207 1608204      84
 1608213 1608210      83 1608216 1608210      83 1608216 1608213      84 1608222
 1608219      83 1608225 1608219      83 1608225 1608222      84 1608231 1608228
      83 1608234 1608228      83 1608234 1608231      84 1608240 1608237      83
 1608243 1608237      83 1608243 1608240      84 1608249 1608246      83 1608252
 1608246      83 1608252 1608249      84 1608258 1608255      83 1608261 1608255
      83 1608261 1608258      84 1608267 1608264      83 1608270 1608264      83
 1608270 1608267      84 1608276 1608273      83 1608279 1608273      83 1608279
 1608276      84 1608285 1608282      83 1608288 1608282      83 1608288 1608285
      84 1608294 1608291      83 1608297 1608291      83 1608297 1608294      84
 1608303 1608300      83 1608306 1608300      83 1608306 1608303      84 1608312
 1608309      83 1608315 1608309      83 1608315 1608312      84 1608321 1608318
      83 1608324 1608318      83 1608324 1608321      84 1608330 1608327      83
 1608333 1608327      83 1608333 1608330      84 1608339 1608336      83 1608342
 1608336      83 1608342 1608339      84 1608348 1608345      83 1608351 1608345
      83 1608351 1608348      84 1608357 1608354      83 1608360 1608354      83
 1608360 1608357      84 1608366 1608363      83 1608369 1608363      83 1608369
 1608366      84 1608375 1608372      83 1608378 1608372      83 1608378 1608375
      84 1608384 1608381      83 1608387 1608381      83 1608387 1608384      84
 1608393 1608390      83 1608396 1608390      83 1608396 1608393      84 1608402
 1608399      83 1608405 1608399      83 1608405 1608402      84 1608411 1608408
      83 1608414 1608408      83 1608414 1608411      84 1608420 1608417      83
 1608423 1608417      83 1608423 1608420      84 1608429 1608426      83 1608432
 1608426      83 1608432 1608429      84 1608438 1608435      83 1608441 1608435
      83 1608441 1608438      84 1608447 1608444      83 1608450 1608444      83
 1608450 1608447      84 1608456 1608453      83 1608459 1608453      83 1608459
 1608456      84 1608465 1608462      83 1608468 1608462      83 1608468 1608465
      84 1608474 1608471      83 1608477 1608471      83 1608477 1608474      84
 1608483 1608480      83 1608486 1608480      83 1608486 1608483      84 1608492
 1608489      83 1608495 1608489      83 1608495 1608492      84 1608501 1608498
      83 1608504 1608498      83 1608504 1608501      84 1608510 1608507      83
 1608513 1608507      83 1608513 1608510      84 1608519 1608516      83 1608522
 1608516      83 1608522 1608519      84 1608528 1608525      83 1608531 1608525
      83 1608531 1608528      84 1608537 1608534      83 1608540 1608534      83
 1608540 1608537      84 1608546 1608543      83 1608549 1608543      83 1608549
 1608546      84 1608555 1608552      83 1608558 1608552      83 1608558 1608555
      84 1608564 1608561      83 1608567 1608561      83 1608567 1608564      84
 1608573 1608570      83 1608576 1608570      83 1608576 1608573      84 1608582
 1608579      83 1608585 1608579      83 1608585 1608582      84 1608591 1608588
      83 1608594 1608588      83 1608594 1608591      84 1608600 1608597      83
 1608603 1608597      83 1608603 1608600      84 1608609 1608606      83 1608612
 1608606      83 1608612 1608609      84 1608618 1608615      83 1608621 1608615
      83 1608621 1608618      84 1608627 1608624      83 1608630 1608624      83
 1608630 1608627      84 1608636 1608633      83 1608639 1608633      83 1608639
 1608636      84 1608645 1608642      83 1608648 1608642      83 1608648 1608645
      84 1608654 1608651      83 1608657 1608651      83 1608657 1608654      84
 1608663 1608660      83 1608666 1608660      83 1608666 1608663      84 1608672
 1608669      83 1608675 1608669      83 1608675 1608672      84 1608681 1608678
      83 1608684 1608678      83 1608684 1608681      84 1608690 1608687      83
 1608693 1608687      83 1608693 1608690      84 1608699 1608696      83 1608702
 1608696      83 1608702 1608699      84 1608708 1608705      83 1608711 1608705
      83 1608711 1608708      84 1608717 1608714      83 1608720 1608714      83
 1608720 1608717      84 1608726 1608723      83 1608729 1608723      83 1608729
 1608726      84 1608735 1608732      83 1608738 1608732      83 1608738 1608735
      84 1608744 1608741      83 1608747 1608741      83 1608747 1608744      84
 1608753 1608750      83 1608756 1608750      83 1608756 1608753      84 1608762
 1608759      83 1608765 1608759      83 1608765 1608762      84 1608771 1608768
      83 1608774 1608768      83 1608774 1608771      84 1608780 1608777      83
 1608783 1608777      83 1608783 1608780      84 1608789 1608786      83 1608792
 1608786      83 1608792 1608789      84 1608798 1608795      83 1608801 1608795
      83 1608801 1608798      84 1608807 1608804      83 1608810 1608804      83
 1608810 1608807      84 1608816 1608813      83 1608819 1608813      83 1608819
 1608816      84 1608825 1608822      83 1608828 1608822      83 1608828 1608825
      84 1608834 1608831      83 1608837 1608831      83 1608837 1608834      84
 1608843 1608840      83 1608846 1608840      83 1608846 1608843      84 1608852
 1608849      83 1608855 1608849      83 1608855 1608852      84 1608861 1608858
      83 1608864 1608858      83 1608864 1608861      84 1608870 1608867      83
 1608873 1608867      83 1608873 1608870      84 1608879 1608876      83 1608882
 1608876      83 1608882 1608879      84 1608888 1608885      83 1608891 1608885
      83 1608891 1608888      84 1608897 1608894      83 1608900 1608894      83
 1608900 1608897      84 1608906 1608903      83 1608909 1608903      83 1608909
 1608906      84 1608915 1608912      83 1608918 1608912      83 1608918 1608915
      84 1608924 1608921      83 1608927 1608921      83 1608927 1608924      84
 1608933 1608930      83 1608936 1608930      83 1608936 1608933      84 1608942
 1608939      83 1608945 1608939      83 1608945 1608942      84 1608951 1608948
      83 1608954 1608948      83 1608954 1608951      84 1608960 1608957      83
 1608963 1608957      83 1608963 1608960      84 1608969 1608966      83 1608972
 1608966      83 1608972 1608969      84 1608978 1608975      83 1608981 1608975
      83 1608981 1608978      84 1608987 1608984      83 1608990 1608984      83
 1608990 1608987      84 1608996 1608993      83 1608999 1608993      83 1608999
 1608996      84 1609005 1609002      83 1609008 1609002      83 1609008 1609005
      84 1609014 1609011      83 1609017 1609011      83 1609017 1609014      84
 1609023 1609020      83 1609026 1609020      83 1609026 1609023      84 1609032
 1609029      83 1609035 1609029      83 1609035 1609032      84 1609041 1609038
      83 1609044 1609038      83 1609044 1609041      84 1609050 1609047      83
 1609053 1609047      83 1609053 1609050      84 1609059 1609056      83 1609062
 1609056      83 1609062 1609059      84 1609068 1609065      83 1609071 1609065
      83 1609071 1609068      84 1609077 1609074      83 1609080 1609074      83
 1609080 1609077      84 1609086 1609083      83 1609089 1609083      83 1609089
 1609086      84 1609095 1609092      83 1609098 1609092      83 1609098 1609095
      84 1609104 1609101      83 1609107 1609101      83 1609107 1609104      84
 1609113 1609110      83 1609116 1609110      83 1609116 1609113      84 1609122
 1609119      83 1609125 1609119      83 1609125 1609122      84 1609131 1609128
      83 1609134 1609128      83 1609134 1609131      84 1609140 1609137      83
 1609143 1609137      83 1609143 1609140      84 1609149 1609146      83 1609152
 1609146      83 1609152 1609149      84 1609158 1609155      83 1609161 1609155
      83 1609161 1609158      84 1609167 1609164      83 1609170 1609164      83
 1609170 1609167      84 1609176 1609173      83 1609179 1609173      83 1609179
 1609176      84 1609185 1609182      83 1609188 1609182      83 1609188 1609185
      84 1609194 1609191      83 1609197 1609191      83 1609197 1609194      84
 1609203 1609200      83 1609206 1609200      83 1609206 1609203      84 1609212
 1609209      83 1609215 1609209      83 1609215 1609212      84 1609221 1609218
      83 1609224 1609218      83 1609224 1609221      84 1609230 1609227      83
 1609233 1609227      83 1609233 1609230      84 1609239 1609236      83 1609242
 1609236      83 1609242 1609239      84 1609248 1609245      83 1609251 1609245
      83 1609251 1609248      84 1609257 1609254      83 1609260 1609254      83
 1609260 1609257      84 1609266 1609263      83 1609269 1609263      83 1609269
 1609266      84 1609275 1609272      83 1609278 1609272      83 1609278 1609275
      84 1609284 1609281      83 1609287 1609281      83 1609287 1609284      84
 1609293 1609290      83 1609296 1609290      83 1609296 1609293      84 1609302
 1609299      83 1609305 1609299      83 1609305 1609302      84 1609311 1609308
      83 1609314 1609308      83 1609314 1609311      84 1609320 1609317      83
 1609323 1609317      83 1609323 1609320      84 1609329 1609326      83 1609332
 1609326      83 1609332 1609329      84 1609338 1609335      83 1609341 1609335
      83 1609341 1609338      84 1609347 1609344      83 1609350 1609344      83
 1609350 1609347      84 1609356 1609353      83 1609359 1609353      83 1609359
 1609356      84 1609365 1609362      83 1609368 1609362      83 1609368 1609365
      84 1609374 1609371      83 1609377 1609371      83 1609377 1609374      84
 1609383 1609380      83 1609386 1609380      83 1609386 1609383      84 1609392
 1609389      83 1609395 1609389      83 1609395 1609392      84 1609401 1609398
      83 1609404 1609398      83 1609404 1609401      84 1609410 1609407      83
 1609413 1609407      83 1609413 1609410      84 1609419 1609416      83 1609422
 1609416      83 1609422 1609419      84 1609428 1609425      83 1609431 1609425
      83 1609431 1609428      84 1609437 1609434      83 1609440 1609434      83
 1609440 1609437      84 1609446 1609443      83 1609449 1609443      83 1609449
 1609446      84 1609455 1609452      83 1609458 1609452      83 1609458 1609455
      84 1609464 1609461      83 1609467 1609461      83 1609467 1609464      84
 1609473 1609470      83 1609476 1609470      83 1609476 1609473      84 1609482
 1609479      83 1609485 1609479      83 1609485 1609482      84 1609491 1609488
      83 1609494 1609488      83 1609494 1609491      84 1609500 1609497      83
 1609503 1609497      83 1609503 1609500      84 1609509 1609506      83 1609512
 1609506      83 1609512 1609509      84 1609518 1609515      83 1609521 1609515
      83 1609521 1609518      84 1609527 1609524      83 1609530 1609524      83
 1609530 1609527      84 1609536 1609533      83 1609539 1609533      83 1609539
 1609536      84 1609545 1609542      83 1609548 1609542      83 1609548 1609545
      84 1609554 1609551      83 1609557 1609551      83 1609557 1609554      84
 1609563 1609560      83 1609566 1609560      83 1609566 1609563      84 1609572
 1609569      83 1609575 1609569      83 1609575 1609572      84 1609581 1609578
      83 1609584 1609578      83 1609584 1609581      84 1609590 1609587      83
 1609593 1609587      83 1609593 1609590      84 1609599 1609596      83 1609602
 1609596      83 1609602 1609599      84 1609608 1609605      83 1609611 1609605
      83 1609611 1609608      84 1609617 1609614      83 1609620 1609614      83
 1609620 1609617      84 1609626 1609623      83 1609629 1609623      83 1609629
 1609626      84 1609635 1609632      83 1609638 1609632      83 1609638 1609635
      84 1609644 1609641      83 1609647 1609641      83 1609647 1609644      84
 1609653 1609650      83 1609656 1609650      83 1609656 1609653      84 1609662
 1609659      83 1609665 1609659      83 1609665 1609662      84 1609671 1609668
      83 1609674 1609668      83 1609674 1609671      84 1609680 1609677      83
 1609683 1609677      83 1609683 1609680      84 1609689 1609686      83 1609692
 1609686      83 1609692 1609689      84 1609698 1609695      83 1609701 1609695
      83 1609701 1609698      84 1609707 1609704      83 1609710 1609704      83
 1609710 1609707      84 1609716 1609713      83 1609719 1609713      83 1609719
 1609716      84 1609725 1609722      83 1609728 1609722      83 1609728 1609725
      84 1609734 1609731      83 1609737 1609731      83 1609737 1609734      84
 1609743 1609740      83 1609746 1609740      83 1609746 1609743      84 1609752
 1609749      83 1609755 1609749      83 1609755 1609752      84 1609761 1609758
      83 1609764 1609758      83 1609764 1609761      84 1609770 1609767      83
 1609773 1609767      83 1609773 1609770      84 1609779 1609776      83 1609782
 1609776      83 1609782 1609779      84 1609788 1609785      83 1609791 1609785
      83 1609791 1609788      84 1609797 1609794      83 1609800 1609794      83
 1609800 1609797      84 1609806 1609803      83 1609809 1609803      83 1609809
 1609806      84 1609815 1609812      83 1609818 1609812      83 1609818 1609815
      84 1609824 1609821      83 1609827 1609821      83 1609827 1609824      84
 1609833 1609830      83 1609836 1609830      83 1609836 1609833      84 1609842
 1609839      83 1609845 1609839      83 1609845 1609842      84 1609851 1609848
      83 1609854 1609848      83 1609854 1609851      84 1609860 1609857      83
 1609863 1609857      83 1609863 1609860      84 1609869 1609866      83 1609872
 1609866      83 1609872 1609869      84 1609878 1609875      83 1609881 1609875
      83 1609881 1609878      84 1609887 1609884      83 1609890 1609884      83
 1609890 1609887      84 1609896 1609893      83 1609899 1609893      83 1609899
 1609896      84 1609905 1609902      83 1609908 1609902      83 1609908 1609905
      84 1609914 1609911      83 1609917 1609911      83 1609917 1609914      84
 1609923 1609920      83 1609926 1609920      83 1609926 1609923      84 1609932
 1609929      83 1609935 1609929      83 1609935 1609932      84 1609941 1609938
      83 1609944 1609938      83 1609944 1609941      84 1609950 1609947      83
 1609953 1609947      83 1609953 1609950      84 1609959 1609956      83 1609962
 1609956      83 1609962 1609959      84 1609968 1609965      83 1609971 1609965
      83 1609971 1609968      84 1609977 1609974      83 1609980 1609974      83
 1609980 1609977      84 1609986 1609983      83 1609989 1609983      83 1609989
 1609986      84 1609995 1609992      83 1609998 1609992      83 1609998 1609995
      84 1610004 1610001      83 1610007 1610001      83 1610007 1610004      84
 1610013 1610010      83 1610016 1610010      83 1610016 1610013      84 1610022
 1610019      83 1610025 1610019      83 1610025 1610022      84 1610031 1610028
      83 1610034 1610028      83 1610034 1610031      84 1610040 1610037      83
 1610043 1610037      83 1610043 1610040      84 1610049 1610046      83 1610052
 1610046      83 1610052 1610049      84 1610058 1610055      83 1610061 1610055
      83 1610061 1610058      84 1610067 1610064      83 1610070 1610064      83
 1610070 1610067      84 1610076 1610073      83 1610079 1610073      83 1610079
 1610076      84 1610085 1610082      83 1610088 1610082      83 1610088 1610085
      84 1610094 1610091      83 1610097 1610091      83 1610097 1610094      84
 1610103 1610100      83 1610106 1610100      83 1610106 1610103      84 1610112
 1610109      83 1610115 1610109      83 1610115 1610112      84 1610121 1610118
      83 1610124 1610118      83 1610124 1610121      84 1610130 1610127      83
 1610133 1610127      83 1610133 1610130      84 1610139 1610136      83 1610142
 1610136      83 1610142 1610139      84 1610148 1610145      83 1610151 1610145
      83 1610151 1610148      84 1610157 1610154      83 1610160 1610154      83
 1610160 1610157      84 1610166 1610163      83 1610169 1610163      83 1610169
 1610166      84 1610175 1610172      83 1610178 1610172      83 1610178 1610175
      84 1610184 1610181      83 1610187 1610181      83 1610187 1610184      84
 1610193 1610190      83 1610196 1610190      83 1610196 1610193      84 1610202
 1610199      83 1610205 1610199      83 1610205 1610202      84 1610211 1610208
      83 1610214 1610208      83 1610214 1610211      84 1610220 1610217      83
 1610223 1610217      83 1610223 1610220      84 1610229 1610226      83 1610232
 1610226      83 1610232 1610229      84 1610238 1610235      83 1610241 1610235
      83 1610241 1610238      84 1610247 1610244      83 1610250 1610244      83
 1610250 1610247      84 1610256 1610253      83 1610259 1610253      83 1610259
 1610256      84 1610265 1610262      83 1610268 1610262      83 1610268 1610265
      84 1610274 1610271      83 1610277 1610271      83 1610277 1610274      84
 1610283 1610280      83 1610286 1610280      83 1610286 1610283      84 1610292
 1610289      83 1610295 1610289      83 1610295 1610292      84 1610301 1610298
      83 1610304 1610298      83 1610304 1610301      84 1610310 1610307      83
 1610313 1610307      83 1610313 1610310      84 1610319 1610316      83 1610322
 1610316      83 1610322 1610319      84 1610328 1610325      83 1610331 1610325
      83 1610331 1610328      84 1610337 1610334      83 1610340 1610334      83
 1610340 1610337      84 1610346 1610343      83 1610349 1610343      83 1610349
 1610346      84 1610355 1610352      83 1610358 1610352      83 1610358 1610355
      84 1610364 1610361      83 1610367 1610361      83 1610367 1610364      84
 1610373 1610370      83 1610376 1610370      83 1610376 1610373      84 1610382
 1610379      83 1610385 1610379      83 1610385 1610382      84 1610391 1610388
      83 1610394 1610388      83 1610394 1610391      84 1610400 1610397      83
 1610403 1610397      83 1610403 1610400      84 1610409 1610406      83 1610412
 1610406      83 1610412 1610409      84 1610418 1610415      83 1610421 1610415
      83 1610421 1610418      84 1610427 1610424      83 1610430 1610424      83
 1610430 1610427      84 1610436 1610433      83 1610439 1610433      83 1610439
 1610436      84 1610445 1610442      83 1610448 1610442      83 1610448 1610445
      84 1610454 1610451      83 1610457 1610451      83 1610457 1610454      84
 1610463 1610460      83 1610466 1610460      83 1610466 1610463      84 1610472
 1610469      83 1610475 1610469      83 1610475 1610472      84 1610481 1610478
      83 1610484 1610478      83 1610484 1610481      84 1610490 1610487      83
 1610493 1610487      83 1610493 1610490      84 1610499 1610496      83 1610502
 1610496      83 1610502 1610499      84 1610508 1610505      83 1610511 1610505
      83 1610511 1610508      84 1610517 1610514      83 1610520 1610514      83
 1610520 1610517      84 1610526 1610523      83 1610529 1610523      83 1610529
 1610526      84 1610535 1610532      83 1610538 1610532      83 1610538 1610535
      84 1610544 1610541      83 1610547 1610541      83 1610547 1610544      84
 1610553 1610550      83 1610556 1610550      83 1610556 1610553      84 1610562
 1610559      83 1610565 1610559      83 1610565 1610562      84 1610571 1610568
      83 1610574 1610568      83 1610574 1610571      84 1610580 1610577      83
 1610583 1610577      83 1610583 1610580      84 1610589 1610586      83 1610592
 1610586      83 1610592 1610589      84 1610598 1610595      83 1610601 1610595
      83 1610601 1610598      84 1610607 1610604      83 1610610 1610604      83
 1610610 1610607      84 1610616 1610613      83 1610619 1610613      83 1610619
 1610616      84 1610625 1610622      83 1610628 1610622      83 1610628 1610625
      84 1610634 1610631      83 1610637 1610631      83 1610637 1610634      84
 1610643 1610640      83 1610646 1610640      83 1610646 1610643      84 1610652
 1610649      83 1610655 1610649      83 1610655 1610652      84 1610661 1610658
      83 1610664 1610658      83 1610664 1610661      84 1610670 1610667      83
 1610673 1610667      83 1610673 1610670      84 1610679 1610676      83 1610682
 1610676      83 1610682 1610679      84 1610688 1610685      83 1610691 1610685
      83 1610691 1610688      84 1610697 1610694      83 1610700 1610694      83
 1610700 1610697      84 1610706 1610703      83 1610709 1610703      83 1610709
 1610706      84 1610715 1610712      83 1610718 1610712      83 1610718 1610715
      84 1610724 1610721      83 1610727 1610721      83 1610727 1610724      84
 1610733 1610730      83 1610736 1610730      83 1610736 1610733      84 1610742
 1610739      83 1610745 1610739      83 1610745 1610742      84 1610751 1610748
      83 1610754 1610748      83 1610754 1610751      84 1610760 1610757      83
 1610763 1610757      83 1610763 1610760      84 1610769 1610766      83 1610772
 1610766      83 1610772 1610769      84 1610778 1610775      83 1610781 1610775
      83 1610781 1610778      84 1610787 1610784      83 1610790 1610784      83
 1610790 1610787      84 1610796 1610793      83 1610799 1610793      83 1610799
 1610796      84 1610805 1610802      83 1610808 1610802      83 1610808 1610805
      84 1610814 1610811      83 1610817 1610811      83 1610817 1610814      84
 1610823 1610820      83 1610826 1610820      83 1610826 1610823      84 1610832
 1610829      83 1610835 1610829      83 1610835 1610832      84 1610841 1610838
      83 1610844 1610838      83 1610844 1610841      84 1610850 1610847      83
 1610853 1610847      83 1610853 1610850      84 1610859 1610856      83 1610862
 1610856      83 1610862 1610859      84 1610868 1610865      83 1610871 1610865
      83 1610871 1610868      84 1610877 1610874      83 1610880 1610874      83
 1610880 1610877      84 1610886 1610883      83 1610889 1610883      83 1610889
 1610886      84 1610895 1610892      83 1610898 1610892      83 1610898 1610895
      84 1610904 1610901      83 1610907 1610901      83 1610907 1610904      84
 1610913 1610910      83 1610916 1610910      83 1610916 1610913      84 1610922
 1610919      83 1610925 1610919      83 1610925 1610922      84 1610931 1610928
      83 1610934 1610928      83 1610934 1610931      84 1610940 1610937      83
 1610943 1610937      83 1610943 1610940      84 1610949 1610946      83 1610952
 1610946      83 1610952 1610949      84 1610958 1610955      83 1610961 1610955
      83 1610961 1610958      84 1610967 1610964      83 1610970 1610964      83
 1610970 1610967      84 1610976 1610973      83 1610979 1610973      83 1610979
 1610976      84 1610985 1610982      83 1610988 1610982      83 1610988 1610985
      84 1610994 1610991      83 1610997 1610991      83 1610997 1610994      84
 1611003 1611000      83 1611006 1611000      83 1611006 1611003      84 1611012
 1611009      83 1611015 1611009      83 1611015 1611012      84 1611021 1611018
      83 1611024 1611018      83 1611024 1611021      84 1611030 1611027      83
 1611033 1611027      83 1611033 1611030      84 1611039 1611036      83 1611042
 1611036      83 1611042 1611039      84 1611048 1611045      83 1611051 1611045
      83 1611051 1611048      84 1611057 1611054      83 1611060 1611054      83
 1611060 1611057      84 1611066 1611063      83 1611069 1611063      83 1611069
 1611066      84 1611075 1611072      83 1611078 1611072      83 1611078 1611075
      84 1611084 1611081      83 1611087 1611081      83 1611087 1611084      84
 1611093 1611090      83 1611096 1611090      83 1611096 1611093      84 1611102
 1611099      83 1611105 1611099      83 1611105 1611102      84 1611111 1611108
      83 1611114 1611108      83 1611114 1611111      84 1611120 1611117      83
 1611123 1611117      83 1611123 1611120      84 1611129 1611126      83 1611132
 1611126      83 1611132 1611129      84 1611138 1611135      83 1611141 1611135
      83 1611141 1611138      84 1611147 1611144      83 1611150 1611144      83
 1611150 1611147      84 1611156 1611153      83 1611159 1611153      83 1611159
 1611156      84 1611165 1611162      83 1611168 1611162      83 1611168 1611165
      84 1611174 1611171      83 1611177 1611171      83 1611177 1611174      84
 1611183 1611180      83 1611186 1611180      83 1611186 1611183      84 1611192
 1611189      83 1611195 1611189      83 1611195 1611192      84 1611201 1611198
      83 1611204 1611198      83 1611204 1611201      84 1611210 1611207      83
 1611213 1611207      83 1611213 1611210      84 1611219 1611216      83 1611222
 1611216      83 1611222 1611219      84 1611228 1611225      83 1611231 1611225
      83 1611231 1611228      84 1611237 1611234      83 1611240 1611234      83
 1611240 1611237      84 1611246 1611243      83 1611249 1611243      83 1611249
 1611246      84 1611255 1611252      83 1611258 1611252      83 1611258 1611255
      84 1611264 1611261      83 1611267 1611261      83 1611267 1611264      84
 1611273 1611270      83 1611276 1611270      83 1611276 1611273      84 1611282
 1611279      83 1611285 1611279      83 1611285 1611282      84 1611291 1611288
      83 1611294 1611288      83 1611294 1611291      84 1611300 1611297      83
 1611303 1611297      83 1611303 1611300      84 1611309 1611306      83 1611312
 1611306      83 1611312 1611309      84 1611318 1611315      83 1611321 1611315
      83 1611321 1611318      84 1611327 1611324      83 1611330 1611324      83
 1611330 1611327      84 1611336 1611333      83 1611339 1611333      83 1611339
 1611336      84 1611345 1611342      83 1611348 1611342      83 1611348 1611345
      84 1611354 1611351      83 1611357 1611351      83 1611357 1611354      84
 1611363 1611360      83 1611366 1611360      83 1611366 1611363      84 1611372
 1611369      83 1611375 1611369      83 1611375 1611372      84 1611381 1611378
      83 1611384 1611378      83 1611384 1611381      84 1611390 1611387      83
 1611393 1611387      83 1611393 1611390      84 1611399 1611396      83 1611402
 1611396      83 1611402 1611399      84 1611408 1611405      83 1611411 1611405
      83 1611411 1611408      84 1611417 1611414      83 1611420 1611414      83
 1611420 1611417      84 1611426 1611423      83 1611429 1611423      83 1611429
 1611426      84 1611435 1611432      83 1611438 1611432      83 1611438 1611435
      84 1611444 1611441      83 1611447 1611441      83 1611447 1611444      84
 1611453 1611450      83 1611456 1611450      83 1611456 1611453      84 1611462
 1611459      83 1611465 1611459      83 1611465 1611462      84 1611471 1611468
      83 1611474 1611468      83 1611474 1611471      84 1611480 1611477      83
 1611483 1611477      83 1611483 1611480      84 1611489 1611486      83 1611492
 1611486      83 1611492 1611489      84 1611498 1611495      83 1611501 1611495
      83 1611501 1611498      84 1611507 1611504      83 1611510 1611504      83
 1611510 1611507      84 1611516 1611513      83 1611519 1611513      83 1611519
 1611516      84 1611525 1611522      83 1611528 1611522      83 1611528 1611525
      84 1611534 1611531      83 1611537 1611531      83 1611537 1611534      84
 1611543 1611540      83 1611546 1611540      83 1611546 1611543      84 1611552
 1611549      83 1611555 1611549      83 1611555 1611552      84 1611561 1611558
      83 1611564 1611558      83 1611564 1611561      84 1611570 1611567      83
 1611573 1611567      83 1611573 1611570      84 1611579 1611576      83 1611582
 1611576      83 1611582 1611579      84 1611588 1611585      83 1611591 1611585
      83 1611591 1611588      84 1611597 1611594      83 1611600 1611594      83
 1611600 1611597      84 1611606 1611603      83 1611609 1611603      83 1611609
 1611606      84 1611615 1611612      83 1611618 1611612      83 1611618 1611615
      84 1611624 1611621      83 1611627 1611621      83 1611627 1611624      84
 1611633 1611630      83 1611636 1611630      83 1611636 1611633      84 1611642
 1611639      83 1611645 1611639      83 1611645 1611642      84 1611651 1611648
      83 1611654 1611648      83 1611654 1611651      84 1611660 1611657      83
 1611663 1611657      83 1611663 1611660      84 1611669 1611666      83 1611672
 1611666      83 1611672 1611669      84 1611678 1611675      83 1611681 1611675
      83 1611681 1611678      84 1611687 1611684      83 1611690 1611684      83
 1611690 1611687      84 1611696 1611693      83 1611699 1611693      83 1611699
 1611696      84 1611705 1611702      83 1611708 1611702      83 1611708 1611705
      84 1611714 1611711      83 1611717 1611711      83 1611717 1611714      84
 1611723 1611720      83 1611726 1611720      83 1611726 1611723      84 1611732
 1611729      83 1611735 1611729      83 1611735 1611732      84 1611741 1611738
      83 1611744 1611738      83 1611744 1611741      84 1611750 1611747      83
 1611753 1611747      83 1611753 1611750      84 1611759 1611756      83 1611762
 1611756      83 1611762 1611759      84 1611768 1611765      83 1611771 1611765
      83 1611771 1611768      84 1611777 1611774      83 1611780 1611774      83
 1611780 1611777      84 1611786 1611783      83 1611789 1611783      83 1611789
 1611786      84 1611795 1611792      83 1611798 1611792      83 1611798 1611795
      84 1611804 1611801      83 1611807 1611801      83 1611807 1611804      84
 1611813 1611810      83 1611816 1611810      83 1611816 1611813      84 1611822
 1611819      83 1611825 1611819      83 1611825 1611822      84 1611831 1611828
      83 1611834 1611828      83 1611834 1611831      84 1611840 1611837      83
 1611843 1611837      83 1611843 1611840      84 1611849 1611846      83 1611852
 1611846      83 1611852 1611849      84 1611858 1611855      83 1611861 1611855
      83 1611861 1611858      84 1611867 1611864      83 1611870 1611864      83
 1611870 1611867      84 1611876 1611873      83 1611879 1611873      83 1611879
 1611876      84 1611885 1611882      83 1611888 1611882      83 1611888 1611885
      84 1611894 1611891      83 1611897 1611891      83 1611897 1611894      84
 1611903 1611900      83 1611906 1611900      83 1611906 1611903      84 1611912
 1611909      83 1611915 1611909      83 1611915 1611912      84 1611921 1611918
      83 1611924 1611918      83 1611924 1611921      84 1611930 1611927      83
 1611933 1611927      83 1611933 1611930      84 1611939 1611936      83 1611942
 1611936      83 1611942 1611939      84 1611948 1611945      83 1611951 1611945
      83 1611951 1611948      84 1611957 1611954      83 1611960 1611954      83
 1611960 1611957      84 1611966 1611963      83 1611969 1611963      83 1611969
 1611966      84 1611975 1611972      83 1611978 1611972      83 1611978 1611975
      84 1611984 1611981      83 1611987 1611981      83 1611987 1611984      84
 1611993 1611990      83 1611996 1611990      83 1611996 1611993      84 1612002
 1611999      83 1612005 1611999      83 1612005 1612002      84 1612011 1612008
      83 1612014 1612008      83 1612014 1612011      84 1612020 1612017      83
 1612023 1612017      83 1612023 1612020      84 1612029 1612026      83 1612032
 1612026      83 1612032 1612029      84 1612038 1612035      83 1612041 1612035
      83 1612041 1612038      84 1612047 1612044      83 1612050 1612044      83
 1612050 1612047      84 1612056 1612053      83 1612059 1612053      83 1612059
 1612056      84 1612065 1612062      83 1612068 1612062      83 1612068 1612065
      84 1612074 1612071      83 1612077 1612071      83 1612077 1612074      84
 1612083 1612080      83 1612086 1612080      83 1612086 1612083      84 1612092
 1612089      83 1612095 1612089      83 1612095 1612092      84 1612101 1612098
      83 1612104 1612098      83 1612104 1612101      84 1612110 1612107      83
 1612113 1612107      83 1612113 1612110      84 1612119 1612116      83 1612122
 1612116      83 1612122 1612119      84 1612128 1612125      83 1612131 1612125
      83 1612131 1612128      84 1612137 1612134      83 1612140 1612134      83
 1612140 1612137      84 1612146 1612143      83 1612149 1612143      83 1612149
 1612146      84 1612155 1612152      83 1612158 1612152      83 1612158 1612155
      84 1612164 1612161      83 1612167 1612161      83 1612167 1612164      84
 1612173 1612170      83 1612176 1612170      83 1612176 1612173      84 1612182
 1612179      83 1612185 1612179      83 1612185 1612182      84 1612191 1612188
      83 1612194 1612188      83 1612194 1612191      84 1612200 1612197      83
 1612203 1612197      83 1612203 1612200      84 1612209 1612206      83 1612212
 1612206      83 1612212 1612209      84 1612218 1612215      83 1612221 1612215
      83 1612221 1612218      84 1612227 1612224      83 1612230 1612224      83
 1612230 1612227      84 1612236 1612233      83 1612239 1612233      83 1612239
 1612236      84 1612245 1612242      83 1612248 1612242      83 1612248 1612245
      84 1612254 1612251      83 1612257 1612251      83 1612257 1612254      84
 1612263 1612260      83 1612266 1612260      83 1612266 1612263      84 1612272
 1612269      83 1612275 1612269      83 1612275 1612272      84 1612281 1612278
      83 1612284 1612278      83 1612284 1612281      84 1612290 1612287      83
 1612293 1612287      83 1612293 1612290      84 1612299 1612296      83 1612302
 1612296      83 1612302 1612299      84 1612308 1612305      83 1612311 1612305
      83 1612311 1612308      84 1612317 1612314      83 1612320 1612314      83
 1612320 1612317      84 1612326 1612323      83 1612329 1612323      83 1612329
 1612326      84 1612335 1612332      83 1612338 1612332      83 1612338 1612335
      84 1612344 1612341      83 1612347 1612341      83 1612347 1612344      84
 1612353 1612350      83 1612356 1612350      83 1612356 1612353      84 1612362
 1612359      83 1612365 1612359      83 1612365 1612362      84 1612371 1612368
      83 1612374 1612368      83 1612374 1612371      84 1612380 1612377      83
 1612383 1612377      83 1612383 1612380      84 1612389 1612386      83 1612392
 1612386      83 1612392 1612389      84 1612398 1612395      83 1612401 1612395
      83 1612401 1612398      84 1612407 1612404      83 1612410 1612404      83
 1612410 1612407      84 1612416 1612413      83 1612419 1612413      83 1612419
 1612416      84 1612425 1612422      83 1612428 1612422      83 1612428 1612425
      84 1612434 1612431      83 1612437 1612431      83 1612437 1612434      84
 1612443 1612440      83 1612446 1612440      83 1612446 1612443      84 1612452
 1612449      83 1612455 1612449      83 1612455 1612452      84 1612461 1612458
      83 1612464 1612458      83 1612464 1612461      84 1612470 1612467      83
 1612473 1612467      83 1612473 1612470      84 1612479 1612476      83 1612482
 1612476      83 1612482 1612479      84 1612488 1612485      83 1612491 1612485
      83 1612491 1612488      84 1612497 1612494      83 1612500 1612494      83
 1612500 1612497      84 1612506 1612503      83 1612509 1612503      83 1612509
 1612506      84 1612515 1612512      83 1612518 1612512      83 1612518 1612515
      84 1612524 1612521      83 1612527 1612521      83 1612527 1612524      84
 1612533 1612530      83 1612536 1612530      83 1612536 1612533      84 1612542
 1612539      83 1612545 1612539      83 1612545 1612542      84 1612551 1612548
      83 1612554 1612548      83 1612554 1612551      84 1612560 1612557      83
 1612563 1612557      83 1612563 1612560      84 1612569 1612566      83 1612572
 1612566      83 1612572 1612569      84 1612578 1612575      83 1612581 1612575
      83 1612581 1612578      84 1612587 1612584      83 1612590 1612584      83
 1612590 1612587      84 1612596 1612593      83 1612599 1612593      83 1612599
 1612596      84 1612605 1612602      83 1612608 1612602      83 1612608 1612605
      84 1612614 1612611      83 1612617 1612611      83 1612617 1612614      84
 1612623 1612620      83 1612626 1612620      83 1612626 1612623      84 1612632
 1612629      83 1612635 1612629      83 1612635 1612632      84 1612641 1612638
      83 1612644 1612638      83 1612644 1612641      84 1612650 1612647      83
 1612653 1612647      83 1612653 1612650      84 1612659 1612656      83 1612662
 1612656      83 1612662 1612659      84 1612668 1612665      83 1612671 1612665
      83 1612671 1612668      84 1612677 1612674      83 1612680 1612674      83
 1612680 1612677      84 1612686 1612683      83 1612689 1612683      83 1612689
 1612686      84 1612695 1612692      83 1612698 1612692      83 1612698 1612695
      84 1612704 1612701      83 1612707 1612701      83 1612707 1612704      84
 1612713 1612710      83 1612716 1612710      83 1612716 1612713      84 1612722
 1612719      83 1612725 1612719      83 1612725 1612722      84 1612731 1612728
      83 1612734 1612728      83 1612734 1612731      84 1612740 1612737      83
 1612743 1612737      83 1612743 1612740      84 1612749 1612746      83 1612752
 1612746      83 1612752 1612749      84 1612758 1612755      83 1612761 1612755
      83 1612761 1612758      84 1612767 1612764      83 1612770 1612764      83
 1612770 1612767      84 1612776 1612773      83 1612779 1612773      83 1612779
 1612776      84 1612785 1612782      83 1612788 1612782      83 1612788 1612785
      84 1612794 1612791      83 1612797 1612791      83 1612797 1612794      84
 1612803 1612800      83 1612806 1612800      83 1612806 1612803      84 1612812
 1612809      83 1612815 1612809      83 1612815 1612812      84 1612821 1612818
      83 1612824 1612818      83 1612824 1612821      84 1612830 1612827      83
 1612833 1612827      83 1612833 1612830      84 1612839 1612836      83 1612842
 1612836      83 1612842 1612839      84 1612848 1612845      83 1612851 1612845
      83 1612851 1612848      84 1612857 1612854      83 1612860 1612854      83
 1612860 1612857      84 1612866 1612863      83 1612869 1612863      83 1612869
 1612866      84 1612875 1612872      83 1612878 1612872      83 1612878 1612875
      84 1612884 1612881      83 1612887 1612881      83 1612887 1612884      84
 1612893 1612890      83 1612896 1612890      83 1612896 1612893      84 1612902
 1612899      83 1612905 1612899      83 1612905 1612902      84 1612911 1612908
      83 1612914 1612908      83 1612914 1612911      84 1612920 1612917      83
 1612923 1612917      83 1612923 1612920      84 1612929 1612926      83 1612932
 1612926      83 1612932 1612929      84 1612938 1612935      83 1612941 1612935
      83 1612941 1612938      84 1612947 1612944      83 1612950 1612944      83
 1612950 1612947      84 1612956 1612953      83 1612959 1612953      83 1612959
 1612956      84 1612965 1612962      83 1612968 1612962      83 1612968 1612965
      84 1612974 1612971      83 1612977 1612971      83 1612977 1612974      84
 1612983 1612980      83 1612986 1612980      83 1612986 1612983      84 1612992
 1612989      83 1612995 1612989      83 1612995 1612992      84 1613001 1612998
      83 1613004 1612998      83 1613004 1613001      84 1613010 1613007      83
 1613013 1613007      83 1613013 1613010      84 1613019 1613016      83 1613022
 1613016      83 1613022 1613019      84 1613028 1613025      83 1613031 1613025
      83 1613031 1613028      84 1613037 1613034      83 1613040 1613034      83
 1613040 1613037      84 1613046 1613043      83 1613049 1613043      83 1613049
 1613046      84 1613055 1613052      83 1613058 1613052      83 1613058 1613055
      84 1613064 1613061      83 1613067 1613061      83 1613067 1613064      84
 1613073 1613070      83 1613076 1613070      83 1613076 1613073      84 1613082
 1613079      83 1613085 1613079      83 1613085 1613082      84 1613091 1613088
      83 1613094 1613088      83 1613094 1613091      84 1613100 1613097      83
 1613103 1613097      83 1613103 1613100      84 1613109 1613106      83 1613112
 1613106      83 1613112 1613109      84 1613118 1613115      83 1613121 1613115
      83 1613121 1613118      84 1613127 1613124      83 1613130 1613124      83
 1613130 1613127      84 1613136 1613133      83 1613139 1613133      83 1613139
 1613136      84 1613145 1613142      83 1613148 1613142      83 1613148 1613145
      84 1613154 1613151      83 1613157 1613151      83 1613157 1613154      84
 1613163 1613160      83 1613166 1613160      83 1613166 1613163      84 1613172
 1613169      83 1613175 1613169      83 1613175 1613172      84 1613181 1613178
      83 1613184 1613178      83 1613184 1613181      84 1613190 1613187      83
 1613193 1613187      83 1613193 1613190      84 1613199 1613196      83 1613202
 1613196      83 1613202 1613199      84 1613208 1613205      83 1613211 1613205
      83 1613211 1613208      84 1613217 1613214      83 1613220 1613214      83
 1613220 1613217      84 1613226 1613223      83 1613229 1613223      83 1613229
 1613226      84 1613235 1613232      83 1613238 1613232      83 1613238 1613235
      84 1613244 1613241      83 1613247 1613241      83 1613247 1613244      84
 1613253 1613250      83 1613256 1613250      83 1613256 1613253      84 1613262
 1613259      83 1613265 1613259      83 1613265 1613262      84 1613271 1613268
      83 1613274 1613268      83 1613274 1613271      84 1613280 1613277      83
 1613283 1613277      83 1613283 1613280      84 1613289 1613286      83 1613292
 1613286      83 1613292 1613289      84 1613298 1613295      83 1613301 1613295
      83 1613301 1613298      84 1613307 1613304      83 1613310 1613304      83
 1613310 1613307      84 1613316 1613313      83 1613319 1613313      83 1613319
 1613316      84 1613325 1613322      83 1613328 1613322      83 1613328 1613325
      84 1613334 1613331      83 1613337 1613331      83 1613337 1613334      84
 1613343 1613340      83 1613346 1613340      83 1613346 1613343      84 1613352
 1613349      83 1613355 1613349      83 1613355 1613352      84 1613361 1613358
      83 1613364 1613358      83 1613364 1613361      84 1613370 1613367      83
 1613373 1613367      83 1613373 1613370      84 1613379 1613376      83 1613382
 1613376      83 1613382 1613379      84 1613388 1613385      83 1613391 1613385
      83 1613391 1613388      84 1613397 1613394      83 1613400 1613394      83
 1613400 1613397      84 1613406 1613403      83 1613409 1613403      83 1613409
 1613406      84 1613415 1613412      83 1613418 1613412      83 1613418 1613415
      84 1613424 1613421      83 1613427 1613421      83 1613427 1613424      84
 1613433 1613430      83 1613436 1613430      83 1613436 1613433      84 1613442
 1613439      83 1613445 1613439      83 1613445 1613442      84 1613451 1613448
      83 1613454 1613448      83 1613454 1613451      84 1613460 1613457      83
 1613463 1613457      83 1613463 1613460      84 1613469 1613466      83 1613472
 1613466      83 1613472 1613469      84 1613478 1613475      83 1613481 1613475
      83 1613481 1613478      84 1613487 1613484      83 1613490 1613484      83
 1613490 1613487      84 1613496 1613493      83 1613499 1613493      83 1613499
 1613496      84 1613505 1613502      83 1613508 1613502      83 1613508 1613505
      84 1613514 1613511      83 1613517 1613511      83 1613517 1613514      84
 1613523 1613520      83 1613526 1613520      83 1613526 1613523      84 1613532
 1613529      83 1613535 1613529      83 1613535 1613532      84 1613541 1613538
      83 1613544 1613538      83 1613544 1613541      84 1613550 1613547      83
 1613553 1613547      83 1613553 1613550      84 1613559 1613556      83 1613562
 1613556      83 1613562 1613559      84 1613568 1613565      83 1613571 1613565
      83 1613571 1613568      84 1613577 1613574      83 1613580 1613574      83
 1613580 1613577      84 1613586 1613583      83 1613589 1613583      83 1613589
 1613586      84 1613595 1613592      83 1613598 1613592      83 1613598 1613595
      84 1613604 1613601      83 1613607 1613601      83 1613607 1613604      84
 1613613 1613610      83 1613616 1613610      83 1613616 1613613      84 1613622
 1613619      83 1613625 1613619      83 1613625 1613622      84 1613631 1613628
      83 1613634 1613628      83 1613634 1613631      84 1613640 1613637      83
 1613643 1613637      83 1613643 1613640      84 1613649 1613646      83 1613652
 1613646      83 1613652 1613649      84 1613658 1613655      83 1613661 1613655
      83 1613661 1613658      84 1613667 1613664      83 1613670 1613664      83
 1613670 1613667      84 1613676 1613673      83 1613679 1613673      83 1613679
 1613676      84 1613685 1613682      83 1613688 1613682      83 1613688 1613685
      84 1613694 1613691      83 1613697 1613691      83 1613697 1613694      84
 1613703 1613700      83 1613706 1613700      83 1613706 1613703      84 1613712
 1613709      83 1613715 1613709      83 1613715 1613712      84 1613721 1613718
      83 1613724 1613718      83 1613724 1613721      84 1613730 1613727      83
 1613733 1613727      83 1613733 1613730      84 1613739 1613736      83 1613742
 1613736      83 1613742 1613739      84 1613748 1613745      83 1613751 1613745
      83 1613751 1613748      84 1613757 1613754      83 1613760 1613754      83
 1613760 1613757      84 1613766 1613763      83 1613769 1613763      83 1613769
 1613766      84 1613775 1613772      83 1613778 1613772      83 1613778 1613775
      84 1613784 1613781      83 1613787 1613781      83 1613787 1613784      84
 1613793 1613790      83 1613796 1613790      83 1613796 1613793      84 1613802
 1613799      83 1613805 1613799      83 1613805 1613802      84 1613811 1613808
      83 1613814 1613808      83 1613814 1613811      84 1613820 1613817      83
 1613823 1613817      83 1613823 1613820      84 1613829 1613826      83 1613832
 1613826      83 1613832 1613829      84 1613838 1613835      83 1613841 1613835
      83 1613841 1613838      84 1613847 1613844      83 1613850 1613844      83
 1613850 1613847      84 1613856 1613853      83 1613859 1613853      83 1613859
 1613856      84 1613865 1613862      83 1613868 1613862      83 1613868 1613865
      84 1613874 1613871      83 1613877 1613871      83 1613877 1613874      84
 1613883 1613880      83 1613886 1613880      83 1613886 1613883      84 1613892
 1613889      83 1613895 1613889      83 1613895 1613892      84 1613901 1613898
      83 1613904 1613898      83 1613904 1613901      84 1613910 1613907      83
 1613913 1613907      83 1613913 1613910      84 1613919 1613916      83 1613922
 1613916      83 1613922 1613919      84 1613928 1613925      83 1613931 1613925
      83 1613931 1613928      84 1613937 1613934      83 1613940 1613934      83
 1613940 1613937      84 1613946 1613943      83 1613949 1613943      83 1613949
 1613946      84 1613955 1613952      83 1613958 1613952      83 1613958 1613955
      84 1613964 1613961      83 1613967 1613961      83 1613967 1613964      84
 1613973 1613970      83 1613976 1613970      83 1613976 1613973      84 1613982
 1613979      83 1613985 1613979      83 1613985 1613982      84 1613991 1613988
      83 1613994 1613988      83 1613994 1613991      84 1614000 1613997      83
 1614003 1613997      83 1614003 1614000      84 1614009 1614006      83 1614012
 1614006      83 1614012 1614009      84 1614018 1614015      83 1614021 1614015
      83 1614021 1614018      84 1614027 1614024      83 1614030 1614024      83
 1614030 1614027      84 1614036 1614033      83 1614039 1614033      83 1614039
 1614036      84 1614045 1614042      83 1614048 1614042      83 1614048 1614045
      84 1614054 1614051      83 1614057 1614051      83 1614057 1614054      84
 1614063 1614060      83 1614066 1614060      83 1614066 1614063      84 1614072
 1614069      83 1614075 1614069      83 1614075 1614072      84 1614081 1614078
      83 1614084 1614078      83 1614084 1614081      84 1614090 1614087      83
 1614093 1614087      83 1614093 1614090      84 1614099 1614096      83 1614102
 1614096      83 1614102 1614099      84 1614108 1614105      83 1614111 1614105
      83 1614111 1614108      84 1614117 1614114      83 1614120 1614114      83
 1614120 1614117      84 1614126 1614123      83 1614129 1614123      83 1614129
 1614126      84 1614135 1614132      83 1614138 1614132      83 1614138 1614135
      84 1614144 1614141      83 1614147 1614141      83 1614147 1614144      84
 1614153 1614150      83 1614156 1614150      83 1614156 1614153      84 1614162
 1614159      83 1614165 1614159      83 1614165 1614162      84 1614171 1614168
      83 1614174 1614168      83 1614174 1614171      84 1614180 1614177      83
 1614183 1614177      83 1614183 1614180      84 1614189 1614186      83 1614192
 1614186      83 1614192 1614189      84 1614198 1614195      83 1614201 1614195
      83 1614201 1614198      84 1614207 1614204      83 1614210 1614204      83
 1614210 1614207      84 1614216 1614213      83 1614219 1614213      83 1614219
 1614216      84 1614225 1614222      83 1614228 1614222      83 1614228 1614225
      84 1614234 1614231      83 1614237 1614231      83 1614237 1614234      84
 1614243 1614240      83 1614246 1614240      83 1614246 1614243      84 1614252
 1614249      83 1614255 1614249      83 1614255 1614252      84 1614261 1614258
      83 1614264 1614258      83 1614264 1614261      84 1614270 1614267      83
 1614273 1614267      83 1614273 1614270      84 1614279 1614276      83 1614282
 1614276      83 1614282 1614279      84 1614288 1614285      83 1614291 1614285
      83 1614291 1614288      84 1614297 1614294      83 1614300 1614294      83
 1614300 1614297      84 1614306 1614303      83 1614309 1614303      83 1614309
 1614306      84 1614315 1614312      83 1614318 1614312      83 1614318 1614315
      84 1614324 1614321      83 1614327 1614321      83 1614327 1614324      84
 1614333 1614330      83 1614336 1614330      83 1614336 1614333      84 1614342
 1614339      83 1614345 1614339      83 1614345 1614342      84 1614351 1614348
      83 1614354 1614348      83 1614354 1614351      84 1614360 1614357      83
 1614363 1614357      83 1614363 1614360      84 1614369 1614366      83 1614372
 1614366      83 1614372 1614369      84 1614378 1614375      83 1614381 1614375
      83 1614381 1614378      84 1614387 1614384      83 1614390 1614384      83
 1614390 1614387      84 1614396 1614393      83 1614399 1614393      83 1614399
 1614396      84 1614405 1614402      83 1614408 1614402      83 1614408 1614405
      84 1614414 1614411      83 1614417 1614411      83 1614417 1614414      84
 1614423 1614420      83 1614426 1614420      83 1614426 1614423      84 1614432
 1614429      83 1614435 1614429      83 1614435 1614432      84 1614441 1614438
      83 1614444 1614438      83 1614444 1614441      84 1614450 1614447      83
 1614453 1614447      83 1614453 1614450      84 1614459 1614456      83 1614462
 1614456      83 1614462 1614459      84 1614468 1614465      83 1614471 1614465
      83 1614471 1614468      84 1614477 1614474      83 1614480 1614474      83
 1614480 1614477      84 1614486 1614483      83 1614489 1614483      83 1614489
 1614486      84 1614495 1614492      83 1614498 1614492      83 1614498 1614495
      84 1614504 1614501      83 1614507 1614501      83 1614507 1614504      84
 1614513 1614510      83 1614516 1614510      83 1614516 1614513      84 1614522
 1614519      83 1614525 1614519      83 1614525 1614522      84 1614531 1614528
      83 1614534 1614528      83 1614534 1614531      84 1614540 1614537      83
 1614543 1614537      83 1614543 1614540      84 1614549 1614546      83 1614552
 1614546      83 1614552 1614549      84 1614558 1614555      83 1614561 1614555
      83 1614561 1614558      84 1614567 1614564      83 1614570 1614564      83
 1614570 1614567      84 1614576 1614573      83 1614579 1614573      83 1614579
 1614576      84 1614585 1614582      83 1614588 1614582      83 1614588 1614585
      84 1614594 1614591      83 1614597 1614591      83 1614597 1614594      84
 1614603 1614600      83 1614606 1614600      83 1614606 1614603      84 1614612
 1614609      83 1614615 1614609      83 1614615 1614612      84 1614621 1614618
      83 1614624 1614618      83 1614624 1614621      84 1614630 1614627      83
 1614633 1614627      83 1614633 1614630      84 1614639 1614636      83 1614642
 1614636      83 1614642 1614639      84 1614648 1614645      83 1614651 1614645
      83 1614651 1614648      84 1614657 1614654      83 1614660 1614654      83
 1614660 1614657      84 1614666 1614663      83 1614669 1614663      83 1614669
 1614666      84 1614675 1614672      83 1614678 1614672      83 1614678 1614675
      84 1614684 1614681      83 1614687 1614681      83 1614687 1614684      84
 1614693 1614690      83 1614696 1614690      83 1614696 1614693      84 1614702
 1614699      83 1614705 1614699      83 1614705 1614702      84 1614711 1614708
      83 1614714 1614708      83 1614714 1614711      84 1614720 1614717      83
 1614723 1614717      83 1614723 1614720      84 1614729 1614726      83 1614732
 1614726      83 1614732 1614729      84 1614738 1614735      83 1614741 1614735
      83 1614741 1614738      84 1614747 1614744      83 1614750 1614744      83
 1614750 1614747      84 1614756 1614753      83 1614759 1614753      83 1614759
 1614756      84 1614765 1614762      83 1614768 1614762      83 1614768 1614765
      84 1614774 1614771      83 1614777 1614771      83 1614777 1614774      84
 1614783 1614780      83 1614786 1614780      83 1614786 1614783      84 1614792
 1614789      83 1614795 1614789      83 1614795 1614792      84 1614801 1614798
      83 1614804 1614798      83 1614804 1614801      84 1614810 1614807      83
 1614813 1614807      83 1614813 1614810      84 1614819 1614816      83 1614822
 1614816      83 1614822 1614819      84 1614828 1614825      83 1614831 1614825
      83 1614831 1614828      84 1614837 1614834      83 1614840 1614834      83
 1614840 1614837      84 1614846 1614843      83 1614849 1614843      83 1614849
 1614846      84 1614855 1614852      83 1614858 1614852      83 1614858 1614855
      84 1614864 1614861      83 1614867 1614861      83 1614867 1614864      84
 1614873 1614870      83 1614876 1614870      83 1614876 1614873      84 1614882
 1614879      83 1614885 1614879      83 1614885 1614882      84 1614891 1614888
      83 1614894 1614888      83 1614894 1614891      84 1614900 1614897      83
 1614903 1614897      83 1614903 1614900      84 1614909 1614906      83 1614912
 1614906      83 1614912 1614909      84 1614918 1614915      83 1614921 1614915
      83 1614921 1614918      84 1614927 1614924      83 1614930 1614924      83
 1614930 1614927      84 1614936 1614933      83 1614939 1614933      83 1614939
 1614936      84 1614945 1614942      83 1614948 1614942      83 1614948 1614945
      84 1614954 1614951      83 1614957 1614951      83 1614957 1614954      84
 1614963 1614960      83 1614966 1614960      83 1614966 1614963      84 1614972
 1614969      83 1614975 1614969      83 1614975 1614972      84 1614981 1614978
      83 1614984 1614978      83 1614984 1614981      84 1614990 1614987      83
 1614993 1614987      83 1614993 1614990      84 1614999 1614996      83 1615002
 1614996      83 1615002 1614999      84 1615008 1615005      83 1615011 1615005
      83 1615011 1615008      84 1615017 1615014      83 1615020 1615014      83
 1615020 1615017      84 1615026 1615023      83 1615029 1615023      83 1615029
 1615026      84 1615035 1615032      83 1615038 1615032      83 1615038 1615035
      84 1615044 1615041      83 1615047 1615041      83 1615047 1615044      84
 1615053 1615050      83 1615056 1615050      83 1615056 1615053      84 1615062
 1615059      83 1615065 1615059      83 1615065 1615062      84 1615071 1615068
      83 1615074 1615068      83 1615074 1615071      84 1615080 1615077      83
 1615083 1615077      83 1615083 1615080      84 1615089 1615086      83 1615092
 1615086      83 1615092 1615089      84 1615098 1615095      83 1615101 1615095
      83 1615101 1615098      84 1615107 1615104      83 1615110 1615104      83
 1615110 1615107      84 1615116 1615113      83 1615119 1615113      83 1615119
 1615116      84 1615125 1615122      83 1615128 1615122      83 1615128 1615125
      84 1615134 1615131      83 1615137 1615131      83 1615137 1615134      84
 1615143 1615140      83 1615146 1615140      83 1615146 1615143      84 1615152
 1615149      83 1615155 1615149      83 1615155 1615152      84 1615161 1615158
      83 1615164 1615158      83 1615164 1615161      84 1615170 1615167      83
 1615173 1615167      83 1615173 1615170      84 1615179 1615176      83 1615182
 1615176      83 1615182 1615179      84 1615188 1615185      83 1615191 1615185
      83 1615191 1615188      84 1615197 1615194      83 1615200 1615194      83
 1615200 1615197      84 1615206 1615203      83 1615209 1615203      83 1615209
 1615206      84 1615215 1615212      83 1615218 1615212      83 1615218 1615215
      84 1615224 1615221      83 1615227 1615221      83 1615227 1615224      84
 1615233 1615230      83 1615236 1615230      83 1615236 1615233      84 1615242
 1615239      83 1615245 1615239      83 1615245 1615242      84 1615251 1615248
      83 1615254 1615248      83 1615254 1615251      84 1615260 1615257      83
 1615263 1615257      83 1615263 1615260      84 1615269 1615266      83 1615272
 1615266      83 1615272 1615269      84 1615278 1615275      83 1615281 1615275
      83 1615281 1615278      84 1615287 1615284      83 1615290 1615284      83
 1615290 1615287      84 1615296 1615293      83 1615299 1615293      83 1615299
 1615296      84 1615305 1615302      83 1615308 1615302      83 1615308 1615305
      84 1615314 1615311      83 1615317 1615311      83 1615317 1615314      84
 1615323 1615320      83 1615326 1615320      83 1615326 1615323      84 1615332
 1615329      83 1615335 1615329      83 1615335 1615332      84 1615341 1615338
      83 1615344 1615338      83 1615344 1615341      84 1615350 1615347      83
 1615353 1615347      83 1615353 1615350      84 1615359 1615356      83 1615362
 1615356      83 1615362 1615359      84 1615368 1615365      83 1615371 1615365
      83 1615371 1615368      84 1615377 1615374      83 1615380 1615374      83
 1615380 1615377      84 1615386 1615383      83 1615389 1615383      83 1615389
 1615386      84 1615395 1615392      83 1615398 1615392      83 1615398 1615395
      84 1615404 1615401      83 1615407 1615401      83 1615407 1615404      84
 1615413 1615410      83 1615416 1615410      83 1615416 1615413      84 1615422
 1615419      83 1615425 1615419      83 1615425 1615422      84 1615431 1615428
      83 1615434 1615428      83 1615434 1615431      84 1615440 1615437      83
 1615443 1615437      83 1615443 1615440      84 1615449 1615446      83 1615452
 1615446      83 1615452 1615449      84 1615458 1615455      83 1615461 1615455
      83 1615461 1615458      84 1615467 1615464      83 1615470 1615464      83
 1615470 1615467      84 1615476 1615473      83 1615479 1615473      83 1615479
 1615476      84 1615485 1615482      83 1615488 1615482      83 1615488 1615485
      84 1615494 1615491      83 1615497 1615491      83 1615497 1615494      84
 1615503 1615500      83 1615506 1615500      83 1615506 1615503      84 1615512
 1615509      83 1615515 1615509      83 1615515 1615512      84 1615521 1615518
      83 1615524 1615518      83 1615524 1615521      84 1615530 1615527      83
 1615533 1615527      83 1615533 1615530      84 1615539 1615536      83 1615542
 1615536      83 1615542 1615539      84 1615548 1615545      83 1615551 1615545
      83 1615551 1615548      84 1615557 1615554      83 1615560 1615554      83
 1615560 1615557      84 1615566 1615563      83 1615569 1615563      83 1615569
 1615566      84 1615575 1615572      83 1615578 1615572      83 1615578 1615575
      84 1615584 1615581      83 1615587 1615581      83 1615587 1615584      84
 1615593 1615590      83 1615596 1615590      83 1615596 1615593      84 1615602
 1615599      83 1615605 1615599      83 1615605 1615602      84 1615611 1615608
      83 1615614 1615608      83 1615614 1615611      84 1615620 1615617      83
 1615623 1615617      83 1615623 1615620      84 1615629 1615626      83 1615632
 1615626      83 1615632 1615629      84 1615638 1615635      83 1615641 1615635
      83 1615641 1615638      84 1615647 1615644      83 1615650 1615644      83
 1615650 1615647      84 1615656 1615653      83 1615659 1615653      83 1615659
 1615656      84 1615665 1615662      83 1615668 1615662      83 1615668 1615665
      84 1615674 1615671      83 1615677 1615671      83 1615677 1615674      84
 1615683 1615680      83 1615686 1615680      83 1615686 1615683      84 1615692
 1615689      83 1615695 1615689      83 1615695 1615692      84 1615701 1615698
      83 1615704 1615698      83 1615704 1615701      84 1615710 1615707      83
 1615713 1615707      83 1615713 1615710      84 1615719 1615716      83 1615722
 1615716      83 1615722 1615719      84 1615728 1615725      83 1615731 1615725
      83 1615731 1615728      84 1615737 1615734      83 1615740 1615734      83
 1615740 1615737      84 1615746 1615743      83 1615749 1615743      83 1615749
 1615746      84 1615755 1615752      83 1615758 1615752      83 1615758 1615755
      84 1615764 1615761      83 1615767 1615761      83 1615767 1615764      84
 1615773 1615770      83 1615776 1615770      83 1615776 1615773      84 1615782
 1615779      83 1615785 1615779      83 1615785 1615782      84 1615791 1615788
      83 1615794 1615788      83 1615794 1615791      84 1615800 1615797      83
 1615803 1615797      83 1615803 1615800      84 1615809 1615806      83 1615812
 1615806      83 1615812 1615809      84 1615818 1615815      83 1615821 1615815
      83 1615821 1615818      84 1615827 1615824      83 1615830 1615824      83
 1615830 1615827      84 1615836 1615833      83 1615839 1615833      83 1615839
 1615836      84 1615845 1615842      83 1615848 1615842      83 1615848 1615845
      84 1615854 1615851      83 1615857 1615851      83 1615857 1615854      84
 1615863 1615860      83 1615866 1615860      83 1615866 1615863      84 1615872
 1615869      83 1615875 1615869      83 1615875 1615872      84 1615881 1615878
      83 1615884 1615878      83 1615884 1615881      84 1615890 1615887      83
 1615893 1615887      83 1615893 1615890      84 1615899 1615896      83 1615902
 1615896      83 1615902 1615899      84 1615908 1615905      83 1615911 1615905
      83 1615911 1615908      84 1615917 1615914      83 1615920 1615914      83
 1615920 1615917      84 1615926 1615923      83 1615929 1615923      83 1615929
 1615926      84 1615935 1615932      83 1615938 1615932      83 1615938 1615935
      84 1615944 1615941      83 1615947 1615941      83 1615947 1615944      84
 1615953 1615950      83 1615956 1615950      83 1615956 1615953      84 1615962
 1615959      83 1615965 1615959      83 1615965 1615962      84 1615971 1615968
      83 1615974 1615968      83 1615974 1615971      84 1615980 1615977      83
 1615983 1615977      83 1615983 1615980      84 1615989 1615986      83 1615992
 1615986      83 1615992 1615989      84 1615998 1615995      83 1616001 1615995
      83 1616001 1615998      84 1616007 1616004      83 1616010 1616004      83
 1616010 1616007      84 1616016 1616013      83 1616019 1616013      83 1616019
 1616016      84 1616025 1616022      83 1616028 1616022      83 1616028 1616025
      84 1616034 1616031      83 1616037 1616031      83 1616037 1616034      84
 1616043 1616040      83 1616046 1616040      83 1616046 1616043      84 1616052
 1616049      83 1616055 1616049      83 1616055 1616052      84 1616061 1616058
      83 1616064 1616058      83 1616064 1616061      84 1616070 1616067      83
 1616073 1616067      83 1616073 1616070      84 1616079 1616076      83 1616082
 1616076      83 1616082 1616079      84 1616088 1616085      83 1616091 1616085
      83 1616091 1616088      84 1616097 1616094      83 1616100 1616094      83
 1616100 1616097      84 1616106 1616103      83 1616109 1616103      83 1616109
 1616106      84 1616115 1616112      83 1616118 1616112      83 1616118 1616115
      84 1616124 1616121      83 1616127 1616121      83 1616127 1616124      84
 1616133 1616130      83 1616136 1616130      83 1616136 1616133      84 1616142
 1616139      83 1616145 1616139      83 1616145 1616142      84 1616151 1616148
      83 1616154 1616148      83 1616154 1616151      84 1616160 1616157      83
 1616163 1616157      83 1616163 1616160      84 1616169 1616166      83 1616172
 1616166      83 1616172 1616169      84 1616178 1616175      83 1616181 1616175
      83 1616181 1616178      84 1616187 1616184      83 1616190 1616184      83
 1616190 1616187      84 1616196 1616193      83 1616199 1616193      83 1616199
 1616196      84 1616205 1616202      83 1616208 1616202      83 1616208 1616205
      84 1616214 1616211      83 1616217 1616211      83 1616217 1616214      84
 1616223 1616220      83 1616226 1616220      83 1616226 1616223      84 1616232
 1616229      83 1616235 1616229      83 1616235 1616232      84 1616241 1616238
      83 1616244 1616238      83 1616244 1616241      84 1616250 1616247      83
 1616253 1616247      83 1616253 1616250      84 1616259 1616256      83 1616262
 1616256      83 1616262 1616259      84 1616268 1616265      83 1616271 1616265
      83 1616271 1616268      84 1616277 1616274      83 1616280 1616274      83
 1616280 1616277      84 1616286 1616283      83 1616289 1616283      83 1616289
 1616286      84 1616295 1616292      83 1616298 1616292      83 1616298 1616295
      84 1616304 1616301      83 1616307 1616301      83 1616307 1616304      84
 1616313 1616310      83 1616316 1616310      83 1616316 1616313      84 1616322
 1616319      83 1616325 1616319      83 1616325 1616322      84 1616331 1616328
      83 1616334 1616328      83 1616334 1616331      84 1616340 1616337      83
 1616343 1616337      83 1616343 1616340      84 1616349 1616346      83 1616352
 1616346      83 1616352 1616349      84 1616358 1616355      83 1616361 1616355
      83 1616361 1616358      84 1616367 1616364      83 1616370 1616364      83
 1616370 1616367      84 1616376 1616373      83 1616379 1616373      83 1616379
 1616376      84 1616385 1616382      83 1616388 1616382      83 1616388 1616385
      84 1616394 1616391      83 1616397 1616391      83 1616397 1616394      84
 1616403 1616400      83 1616406 1616400      83 1616406 1616403      84 1616412
 1616409      83 1616415 1616409      83 1616415 1616412      84 1616421 1616418
      83 1616424 1616418      83 1616424 1616421      84 1616430 1616427      83
 1616433 1616427      83 1616433 1616430      84 1616439 1616436      83 1616442
 1616436      83 1616442 1616439      84 1616448 1616445      83 1616451 1616445
      83 1616451 1616448      84 1616457 1616454      83 1616460 1616454      83
 1616460 1616457      84 1616466 1616463      83 1616469 1616463      83 1616469
 1616466      84 1616475 1616472      83 1616478 1616472      83 1616478 1616475
      84 1616484 1616481      83 1616487 1616481      83 1616487 1616484      84
 1616493 1616490      83 1616496 1616490      83 1616496 1616493      84 1616502
 1616499      83 1616505 1616499      83 1616505 1616502      84 1616511 1616508
      83 1616514 1616508      83 1616514 1616511      84 1616520 1616517      83
 1616523 1616517      83 1616523 1616520      84 1616529 1616526      83 1616532
 1616526      83 1616532 1616529      84 1616538 1616535      83 1616541 1616535
      83 1616541 1616538      84 1616547 1616544      83 1616550 1616544      83
 1616550 1616547      84 1616556 1616553      83 1616559 1616553      83 1616559
 1616556      84 1616565 1616562      83 1616568 1616562      83 1616568 1616565
      84 1616574 1616571      83 1616577 1616571      83 1616577 1616574      84
 1616583 1616580      83 1616586 1616580      83 1616586 1616583      84 1616592
 1616589      83 1616595 1616589      83 1616595 1616592      84 1616601 1616598
      83 1616604 1616598      83 1616604 1616601      84 1616610 1616607      83
 1616613 1616607      83 1616613 1616610      84 1616619 1616616      83 1616622
 1616616      83 1616622 1616619      84 1616628 1616625      83 1616631 1616625
      83 1616631 1616628      84 1616637 1616634      83 1616640 1616634      83
 1616640 1616637      84 1616646 1616643      83 1616649 1616643      83 1616649
 1616646      84 1616655 1616652      83 1616658 1616652      83 1616658 1616655
      84 1616664 1616661      83 1616667 1616661      83 1616667 1616664      84
 1616673 1616670      83 1616676 1616670      83 1616676 1616673      84 1616682
 1616679      83 1616685 1616679      83 1616685 1616682      84 1616691 1616688
      83 1616694 1616688      83 1616694 1616691      84 1616700 1616697      83
 1616703 1616697      83 1616703 1616700      84 1616709 1616706      83 1616712
 1616706      83 1616712 1616709      84 1616718 1616715      83 1616721 1616715
      83 1616721 1616718      84 1616727 1616724      83 1616730 1616724      83
 1616730 1616727      84 1616736 1616733      83 1616739 1616733      83 1616739
 1616736      84 1616745 1616742      83 1616748 1616742      83 1616748 1616745
      84 1616754 1616751      83 1616757 1616751      83 1616757 1616754      84
 1616763 1616760      83 1616766 1616760      83 1616766 1616763      84 1616772
 1616769      83 1616775 1616769      83 1616775 1616772      84 1616781 1616778
      83 1616784 1616778      83 1616784 1616781      84 1616790 1616787      83
 1616793 1616787      83 1616793 1616790      84 1616799 1616796      83 1616802
 1616796      83 1616802 1616799      84 1616808 1616805      83 1616811 1616805
      83 1616811 1616808      84 1616817 1616814      83 1616820 1616814      83
 1616820 1616817      84 1616826 1616823      83 1616829 1616823      83 1616829
 1616826      84 1616835 1616832      83 1616838 1616832      83 1616838 1616835
      84 1616844 1616841      83 1616847 1616841      83 1616847 1616844      84
 1616853 1616850      83 1616856 1616850      83 1616856 1616853      84 1616862
 1616859      83 1616865 1616859      83 1616865 1616862      84 1616871 1616868
      83 1616874 1616868      83 1616874 1616871      84 1616880 1616877      83
 1616883 1616877      83 1616883 1616880      84 1616889 1616886      83 1616892
 1616886      83 1616892 1616889      84 1616898 1616895      83 1616901 1616895
      83 1616901 1616898      84 1616907 1616904      83 1616910 1616904      83
 1616910 1616907      84 1616916 1616913      83 1616919 1616913      83 1616919
 1616916      84 1616925 1616922      83 1616928 1616922      83 1616928 1616925
      84 1616934 1616931      83 1616937 1616931      83 1616937 1616934      84
 1616943 1616940      83 1616946 1616940      83 1616946 1616943      84 1616952
 1616949      83 1616955 1616949      83 1616955 1616952      84 1616961 1616958
      83 1616964 1616958      83 1616964 1616961      84 1616970 1616967      83
 1616973 1616967      83 1616973 1616970      84 1616979 1616976      83 1616982
 1616976      83 1616982 1616979      84 1616988 1616985      83 1616991 1616985
      83 1616991 1616988      84 1616997 1616994      83 1617000 1616994      83
 1617000 1616997      84 1617006 1617003      83 1617009 1617003      83 1617009
 1617006      84 1617015 1617012      83 1617018 1617012      83 1617018 1617015
      84 1617024 1617021      83 1617027 1617021      83 1617027 1617024      84
 1617033 1617030      83 1617036 1617030      83 1617036 1617033      84 1617042
 1617039      83 1617045 1617039      83 1617045 1617042      84 1617051 1617048
      83 1617054 1617048      83 1617054 1617051      84 1617060 1617057      83
 1617063 1617057      83 1617063 1617060      84 1617069 1617066      83 1617072
 1617066      83 1617072 1617069      84 1617078 1617075      83 1617081 1617075
      83 1617081 1617078      84 1617087 1617084      83 1617090 1617084      83
 1617090 1617087      84 1617096 1617093      83 1617099 1617093      83 1617099
 1617096      84 1617105 1617102      83 1617108 1617102      83 1617108 1617105
      84 1617114 1617111      83 1617117 1617111      83 1617117 1617114      84
 1617123 1617120      83 1617126 1617120      83 1617126 1617123      84 1617132
 1617129      83 1617135 1617129      83 1617135 1617132      84 1617141 1617138
      83 1617144 1617138      83 1617144 1617141      84 1617150 1617147      83
 1617153 1617147      83 1617153 1617150      84 1617159 1617156      83 1617162
 1617156      83 1617162 1617159      84 1617168 1617165      83 1617171 1617165
      83 1617171 1617168      84 1617177 1617174      83 1617180 1617174      83
 1617180 1617177      84 1617186 1617183      83 1617189 1617183      83 1617189
 1617186      84 1617195 1617192      83 1617198 1617192      83 1617198 1617195
      84 1617204 1617201      83 1617207 1617201      83 1617207 1617204      84
 1617213 1617210      83 1617216 1617210      83 1617216 1617213      84 1617222
 1617219      83 1617225 1617219      83 1617225 1617222      84 1617231 1617228
      83 1617234 1617228      83 1617234 1617231      84 1617240 1617237      83
 1617243 1617237      83 1617243 1617240      84 1617249 1617246      83 1617252
 1617246      83 1617252 1617249      84 1617258 1617255      83 1617261 1617255
      83 1617261 1617258      84 1617267 1617264      83 1617270 1617264      83
 1617270 1617267      84 1617276 1617273      83 1617279 1617273      83 1617279
 1617276      84 1617285 1617282      83 1617288 1617282      83 1617288 1617285
      84 1617294 1617291      83 1617297 1617291      83 1617297 1617294      84
 1617303 1617300      83 1617306 1617300      83 1617306 1617303      84 1617312
 1617309      83 1617315 1617309      83 1617315 1617312      84 1617321 1617318
      83 1617324 1617318      83 1617324 1617321      84 1617330 1617327      83
 1617333 1617327      83 1617333 1617330      84 1617339 1617336      83 1617342
 1617336      83 1617342 1617339      84 1617348 1617345      83 1617351 1617345
      83 1617351 1617348      84 1617357 1617354      83 1617360 1617354      83
 1617360 1617357      84 1617366 1617363      83 1617369 1617363      83 1617369
 1617366      84 1617375 1617372      83 1617378 1617372      83 1617378 1617375
      84 1617384 1617381      83 1617387 1617381      83 1617387 1617384      84
 1617393 1617390      83 1617396 1617390      83 1617396 1617393      84 1617402
 1617399      83 1617405 1617399      83 1617405 1617402      84 1617411 1617408
      83 1617414 1617408      83 1617414 1617411      84 1617420 1617417      83
 1617423 1617417      83 1617423 1617420      84 1617429 1617426      83 1617432
 1617426      83 1617432 1617429      84 1617438 1617435      83 1617441 1617435
      83 1617441 1617438      84 1617447 1617444      83 1617450 1617444      83
 1617450 1617447      84 1617456 1617453      83 1617459 1617453      83 1617459
 1617456      84 1617465 1617462      83 1617468 1617462      83 1617468 1617465
      84 1617474 1617471      83 1617477 1617471      83 1617477 1617474      84
 1617483 1617480      83 1617486 1617480      83 1617486 1617483      84 1617492
 1617489      83 1617495 1617489      83 1617495 1617492      84 1617501 1617498
      83 1617504 1617498      83 1617504 1617501      84 1617510 1617507      83
 1617513 1617507      83 1617513 1617510      84 1617519 1617516      83 1617522
 1617516      83 1617522 1617519      84 1617528 1617525      83 1617531 1617525
      83 1617531 1617528      84 1617537 1617534      83 1617540 1617534      83
 1617540 1617537      84 1617546 1617543      83 1617549 1617543      83 1617549
 1617546      84 1617555 1617552      83 1617558 1617552      83 1617558 1617555
      84 1617564 1617561      83 1617567 1617561      83 1617567 1617564      84
 1617573 1617570      83 1617576 1617570      83 1617576 1617573      84 1617582
 1617579      83 1617585 1617579      83 1617585 1617582      84 1617591 1617588
      83 1617594 1617588      83 1617594 1617591      84 1617600 1617597      83
 1617603 1617597      83 1617603 1617600      84 1617609 1617606      83 1617612
 1617606      83 1617612 1617609      84 1617618 1617615      83 1617621 1617615
      83 1617621 1617618      84 1617627 1617624      83 1617630 1617624      83
 1617630 1617627      84 1617636 1617633      83 1617639 1617633      83 1617639
 1617636      84 1617645 1617642      83 1617648 1617642      83 1617648 1617645
      84 1617654 1617651      83 1617657 1617651      83 1617657 1617654      84
 1617663 1617660      83 1617666 1617660      83 1617666 1617663      84 1617672
 1617669      83 1617675 1617669      83 1617675 1617672      84 1617681 1617678
      83 1617684 1617678      83 1617684 1617681      84 1617690 1617687      83
 1617693 1617687      83 1617693 1617690      84 1617699 1617696      83 1617702
 1617696      83 1617702 1617699      84 1617708 1617705      83 1617711 1617705
      83 1617711 1617708      84 1617717 1617714      83 1617720 1617714      83
 1617720 1617717      84 1617726 1617723      83 1617729 1617723      83 1617729
 1617726      84 1617735 1617732      83 1617738 1617732      83 1617738 1617735
      84 1617744 1617741      83 1617747 1617741      83 1617747 1617744      84
 1617753 1617750      83 1617756 1617750      83 1617756 1617753      84 1617762
 1617759      83 1617765 1617759      83 1617765 1617762      84 1617771 1617768
      83 1617774 1617768      83 1617774 1617771      84 1617780 1617777      83
 1617783 1617777      83 1617783 1617780      84 1617789 1617786      83 1617792
 1617786      83 1617792 1617789      84 1617798 1617795      83 1617801 1617795
      83 1617801 1617798      84 1617807 1617804      83 1617810 1617804      83
 1617810 1617807      84 1617816 1617813      83 1617819 1617813      83 1617819
 1617816      84 1617825 1617822      83 1617828 1617822      83 1617828 1617825
      84 1617834 1617831      83 1617837 1617831      83 1617837 1617834      84
 1617843 1617840      83 1617846 1617840      83 1617846 1617843      84 1617852
 1617849      83 1617855 1617849      83 1617855 1617852      84 1617861 1617858
      83 1617864 1617858      83 1617864 1617861      84 1617870 1617867      83
 1617873 1617867      83 1617873 1617870      84 1617879 1617876      83 1617882
 1617876      83 1617882 1617879      84 1617888 1617885      83 1617891 1617885
      83 1617891 1617888      84 1617897 1617894      83 1617900 1617894      83
 1617900 1617897      84 1617906 1617903      83 1617909 1617903      83 1617909
 1617906      84 1617915 1617912      83 1617918 1617912      83 1617918 1617915
      84 1617924 1617921      83 1617927 1617921      83 1617927 1617924      84
 1617933 1617930      83 1617936 1617930      83 1617936 1617933      84 1617942
 1617939      83 1617945 1617939      83 1617945 1617942      84 1617951 1617948
      83 1617954 1617948      83 1617954 1617951      84 1617960 1617957      83
 1617963 1617957      83 1617963 1617960      84 1617969 1617966      83 1617972
 1617966      83 1617972 1617969      84 1617978 1617975      83 1617981 1617975
      83 1617981 1617978      84 1617987 1617984      83 1617990 1617984      83
 1617990 1617987      84 1617996 1617993      83 1617999 1617993      83 1617999
 1617996      84 1618005 1618002      83 1618008 1618002      83 1618008 1618005
      84 1618014 1618011      83 1618017 1618011      83 1618017 1618014      84
 1618023 1618020      83 1618026 1618020      83 1618026 1618023      84 1618032
 1618029      83 1618035 1618029      83 1618035 1618032      84 1618041 1618038
      83 1618044 1618038      83 1618044 1618041      84 1618050 1618047      83
 1618053 1618047      83 1618053 1618050      84 1618059 1618056      83 1618062
 1618056      83 1618062 1618059      84 1618068 1618065      83 1618071 1618065
      83 1618071 1618068      84 1618077 1618074      83 1618080 1618074      83
 1618080 1618077      84 1618086 1618083      83 1618089 1618083      83 1618089
 1618086      84 1618095 1618092      83 1618098 1618092      83 1618098 1618095
      84 1618104 1618101      83 1618107 1618101      83 1618107 1618104      84
 1618113 1618110      83 1618116 1618110      83 1618116 1618113      84 1618122
 1618119      83 1618125 1618119      83 1618125 1618122      84 1618131 1618128
      83 1618134 1618128      83 1618134 1618131      84 1618140 1618137      83
 1618143 1618137      83 1618143 1618140      84 1618149 1618146      83 1618152
 1618146      83 1618152 1618149      84 1618158 1618155      83 1618161 1618155
      83 1618161 1618158      84 1618167 1618164      83 1618170 1618164      83
 1618170 1618167      84 1618176 1618173      83 1618179 1618173      83 1618179
 1618176      84 1618185 1618182      83 1618188 1618182      83 1618188 1618185
      84 1618194 1618191      83 1618197 1618191      83 1618197 1618194      84
 1618203 1618200      83 1618206 1618200      83 1618206 1618203      84 1618212
 1618209      83 1618215 1618209      83 1618215 1618212      84 1618221 1618218
      83 1618224 1618218      83 1618224 1618221      84 1618230 1618227      83
 1618233 1618227      83 1618233 1618230      84 1618239 1618236      83 1618242
 1618236      83 1618242 1618239      84 1618248 1618245      83 1618251 1618245
      83 1618251 1618248      84 1618257 1618254      83 1618260 1618254      83
 1618260 1618257      84 1618266 1618263      83 1618269 1618263      83 1618269
 1618266      84 1618275 1618272      83 1618278 1618272      83 1618278 1618275
      84 1618284 1618281      83 1618287 1618281      83 1618287 1618284      84
 1618293 1618290      83 1618296 1618290      83 1618296 1618293      84 1618302
 1618299      83 1618305 1618299      83 1618305 1618302      84 1618311 1618308
      83 1618314 1618308      83 1618314 1618311      84 1618320 1618317      83
 1618323 1618317      83 1618323 1618320      84 1618329 1618326      83 1618332
 1618326      83 1618332 1618329      84 1618338 1618335      83 1618341 1618335
      83 1618341 1618338      84 1618347 1618344      83 1618350 1618344      83
 1618350 1618347      84 1618356 1618353      83 1618359 1618353      83 1618359
 1618356      84 1618365 1618362      83 1618368 1618362      83 1618368 1618365
      84 1618374 1618371      83 1618377 1618371      83 1618377 1618374      84
 1618383 1618380      83 1618386 1618380      83 1618386 1618383      84 1618392
 1618389      83 1618395 1618389      83 1618395 1618392      84 1618401 1618398
      83 1618404 1618398      83 1618404 1618401      84 1618410 1618407      83
 1618413 1618407      83 1618413 1618410      84 1618419 1618416      83 1618422
 1618416      83 1618422 1618419      84 1618428 1618425      83 1618431 1618425
      83 1618431 1618428      84 1618437 1618434      83 1618440 1618434      83
 1618440 1618437      84 1618446 1618443      83 1618449 1618443      83 1618449
 1618446      84 1618455 1618452      83 1618458 1618452      83 1618458 1618455
      84 1618464 1618461      83 1618467 1618461      83 1618467 1618464      84
 1618473 1618470      83 1618476 1618470      83 1618476 1618473      84 1618482
 1618479      83 1618485 1618479      83 1618485 1618482      84 1618491 1618488
      83 1618494 1618488      83 1618494 1618491      84 1618500 1618497      83
 1618503 1618497      83 1618503 1618500      84 1618509 1618506      83 1618512
 1618506      83 1618512 1618509      84 1618518 1618515      83 1618521 1618515
      83 1618521 1618518      84 1618527 1618524      83 1618530 1618524      83
 1618530 1618527      84 1618536 1618533      83 1618539 1618533      83 1618539
 1618536      84 1618545 1618542      83 1618548 1618542      83 1618548 1618545
      84 1618554 1618551      83 1618557 1618551      83 1618557 1618554      84
 1618563 1618560      83 1618566 1618560      83 1618566 1618563      84 1618572
 1618569      83 1618575 1618569      83 1618575 1618572      84 1618581 1618578
      83 1618584 1618578      83 1618584 1618581      84 1618590 1618587      83
 1618593 1618587      83 1618593 1618590      84 1618599 1618596      83 1618602
 1618596      83 1618602 1618599      84 1618608 1618605      83 1618611 1618605
      83 1618611 1618608      84 1618617 1618614      83 1618620 1618614      83
 1618620 1618617      84 1618626 1618623      83 1618629 1618623      83 1618629
 1618626      84 1618635 1618632      83 1618638 1618632      83 1618638 1618635
      84 1618644 1618641      83 1618647 1618641      83 1618647 1618644      84
 1618653 1618650      83 1618656 1618650      83 1618656 1618653      84 1618662
 1618659      83 1618665 1618659      83 1618665 1618662      84 1618671 1618668
      83 1618674 1618668      83 1618674 1618671      84 1618680 1618677      83
 1618683 1618677      83 1618683 1618680      84 1618689 1618686      83 1618692
 1618686      83 1618692 1618689      84 1618698 1618695      83 1618701 1618695
      83 1618701 1618698      84 1618707 1618704      83 1618710 1618704      83
 1618710 1618707      84 1618716 1618713      83 1618719 1618713      83 1618719
 1618716      84 1618725 1618722      83 1618728 1618722      83 1618728 1618725
      84 1618734 1618731      83 1618737 1618731      83 1618737 1618734      84
 1618743 1618740      83 1618746 1618740      83 1618746 1618743      84 1618752
 1618749      83 1618755 1618749      83 1618755 1618752      84 1618761 1618758
      83 1618764 1618758      83 1618764 1618761      84 1618770 1618767      83
 1618773 1618767      83 1618773 1618770      84 1618779 1618776      83 1618782
 1618776      83 1618782 1618779      84 1618788 1618785      83 1618791 1618785
      83 1618791 1618788      84 1618797 1618794      83 1618800 1618794      83
 1618800 1618797      84 1618806 1618803      83 1618809 1618803      83 1618809
 1618806      84 1618815 1618812      83 1618818 1618812      83 1618818 1618815
      84 1618824 1618821      83 1618827 1618821      83 1618827 1618824      84
 1618833 1618830      83 1618836 1618830      83 1618836 1618833      84 1618842
 1618839      83 1618845 1618839      83 1618845 1618842      84 1618851 1618848
      83 1618854 1618848      83 1618854 1618851      84 1618860 1618857      83
 1618863 1618857      83 1618863 1618860      84 1618869 1618866      83 1618872
 1618866      83 1618872 1618869      84 1618878 1618875      83 1618881 1618875
      83 1618881 1618878      84 1618887 1618884      83 1618890 1618884      83
 1618890 1618887      84 1618896 1618893      83 1618899 1618893      83 1618899
 1618896      84 1618905 1618902      83 1618908 1618902      83 1618908 1618905
      84 1618914 1618911      83 1618917 1618911      83 1618917 1618914      84
 1618923 1618920      83 1618926 1618920      83 1618926 1618923      84 1618932
 1618929      83 1618935 1618929      83 1618935 1618932      84 1618941 1618938
      83 1618944 1618938      83 1618944 1618941      84 1618950 1618947      83
 1618953 1618947      83 1618953 1618950      84 1618959 1618956      83 1618962
 1618956      83 1618962 1618959      84 1618968 1618965      83 1618971 1618965
      83 1618971 1618968      84 1618977 1618974      83 1618980 1618974      83
 1618980 1618977      84 1618986 1618983      83 1618989 1618983      83 1618989
 1618986      84 1618995 1618992      83 1618998 1618992      83 1618998 1618995
      84 1619004 1619001      83 1619007 1619001      83 1619007 1619004      84
 1619013 1619010      83 1619016 1619010      83 1619016 1619013      84 1619022
 1619019      83 1619025 1619019      83 1619025 1619022      84 1619031 1619028
      83 1619034 1619028      83 1619034 1619031      84 1619040 1619037      83
 1619043 1619037      83 1619043 1619040      84 1619049 1619046      83 1619052
 1619046      83 1619052 1619049      84 1619058 1619055      83 1619061 1619055
      83 1619061 1619058      84 1619067 1619064      83 1619070 1619064      83
 1619070 1619067      84 1619076 1619073      83 1619079 1619073      83 1619079
 1619076      84 1619085 1619082      83 1619088 1619082      83 1619088 1619085
      84 1619094 1619091      83 1619097 1619091      83 1619097 1619094      84
 1619103 1619100      83 1619106 1619100      83 1619106 1619103      84 1619112
 1619109      83 1619115 1619109      83 1619115 1619112      84 1619121 1619118
      83 1619124 1619118      83 1619124 1619121      84 1619130 1619127      83
 1619133 1619127      83 1619133 1619130      84 1619139 1619136      83 1619142
 1619136      83 1619142 1619139      84 1619148 1619145      83 1619151 1619145
      83 1619151 1619148      84 1619157 1619154      83 1619160 1619154      83
 1619160 1619157      84 1619166 1619163      83 1619169 1619163      83 1619169
 1619166      84 1619175 1619172      83 1619178 1619172      83 1619178 1619175
      84 1619184 1619181      83 1619187 1619181      83 1619187 1619184      84
 1619193 1619190      83 1619196 1619190      83 1619196 1619193      84 1619202
 1619199      83 1619205 1619199      83 1619205 1619202      84 1619211 1619208
      83 1619214 1619208      83 1619214 1619211      84 1619220 1619217      83
 1619223 1619217      83 1619223 1619220      84 1619229 1619226      83 1619232
 1619226      83 1619232 1619229      84 1619238 1619235      83 1619241 1619235
      83 1619241 1619238      84 1619247 1619244      83 1619250 1619244      83
 1619250 1619247      84 1619256 1619253      83 1619259 1619253      83 1619259
 1619256      84 1619265 1619262      83 1619268 1619262      83 1619268 1619265
      84 1619274 1619271      83 1619277 1619271      83 1619277 1619274      84
 1619283 1619280      83 1619286 1619280      83 1619286 1619283      84 1619292
 1619289      83 1619295 1619289      83 1619295 1619292      84 1619301 1619298
      83 1619304 1619298      83 1619304 1619301      84 1619310 1619307      83
 1619313 1619307      83 1619313 1619310      84 1619319 1619316      83 1619322
 1619316      83 1619322 1619319      84 1619328 1619325      83 1619331 1619325
      83 1619331 1619328      84 1619337 1619334      83 1619340 1619334      83
 1619340 1619337      84 1619346 1619343      83 1619349 1619343      83 1619349
 1619346      84 1619355 1619352      83 1619358 1619352      83 1619358 1619355
      84 1619364 1619361      83 1619367 1619361      83 1619367 1619364      84
 1619373 1619370      83 1619376 1619370      83 1619376 1619373      84 1619382
 1619379      83 1619385 1619379      83 1619385 1619382      84 1619391 1619388
      83 1619394 1619388      83 1619394 1619391      84 1619400 1619397      83
 1619403 1619397      83 1619403 1619400      84 1619409 1619406      83 1619412
 1619406      83 1619412 1619409      84 1619418 1619415      83 1619421 1619415
      83 1619421 1619418      84 1619427 1619424      83 1619430 1619424      83
 1619430 1619427      84 1619436 1619433      83 1619439 1619433      83 1619439
 1619436      84 1619445 1619442      83 1619448 1619442      83 1619448 1619445
      84 1619454 1619451      83 1619457 1619451      83 1619457 1619454      84
 1619463 1619460      83 1619466 1619460      83 1619466 1619463      84 1619472
 1619469      83 1619475 1619469      83 1619475 1619472      84 1619481 1619478
      83 1619484 1619478      83 1619484 1619481      84 1619490 1619487      83
 1619493 1619487      83 1619493 1619490      84 1619499 1619496      83 1619502
 1619496      83 1619502 1619499      84 1619508 1619505      83 1619511 1619505
      83 1619511 1619508      84 1619517 1619514      83 1619520 1619514      83
 1619520 1619517      84 1619526 1619523      83 1619529 1619523      83 1619529
 1619526      84 1619535 1619532      83 1619538 1619532      83 1619538 1619535
      84 1619544 1619541      83 1619547 1619541      83 1619547 1619544      84
 1619553 1619550      83 1619556 1619550      83 1619556 1619553      84 1619562
 1619559      83 1619565 1619559      83 1619565 1619562      84 1619571 1619568
      83 1619574 1619568      83 1619574 1619571      84 1619580 1619577      83
 1619583 1619577      83 1619583 1619580      84 1619589 1619586      83 1619592
 1619586      83 1619592 1619589      84 1619598 1619595      83 1619601 1619595
      83 1619601 1619598      84 1619607 1619604      83 1619610 1619604      83
 1619610 1619607      84 1619616 1619613      83 1619619 1619613      83 1619619
 1619616      84 1619625 1619622      83 1619628 1619622      83 1619628 1619625
      84 1619634 1619631      83 1619637 1619631      83 1619637 1619634      84
 1619643 1619640      83 1619646 1619640      83 1619646 1619643      84 1619652
 1619649      83 1619655 1619649      83 1619655 1619652      84 1619661 1619658
      83 1619664 1619658      83 1619664 1619661      84 1619670 1619667      83
 1619673 1619667      83 1619673 1619670      84 1619679 1619676      83 1619682
 1619676      83 1619682 1619679      84 1619688 1619685      83 1619691 1619685
      83 1619691 1619688      84 1619697 1619694      83 1619700 1619694      83
 1619700 1619697      84 1619706 1619703      83 1619709 1619703      83 1619709
 1619706      84 1619715 1619712      83 1619718 1619712      83 1619718 1619715
      84 1619724 1619721      83 1619727 1619721      83 1619727 1619724      84
 1619733 1619730      83 1619736 1619730      83 1619736 1619733      84 1619742
 1619739      83 1619745 1619739      83 1619745 1619742      84 1619751 1619748
      83 1619754 1619748      83 1619754 1619751      84 1619760 1619757      83
 1619763 1619757      83 1619763 1619760      84 1619769 1619766      83 1619772
 1619766      83 1619772 1619769      84 1619778 1619775      83 1619781 1619775
      83 1619781 1619778      84 1619787 1619784      83 1619790 1619784      83
 1619790 1619787      84 1619796 1619793      83 1619799 1619793      83 1619799
 1619796      84 1619805 1619802      83 1619808 1619802      83 1619808 1619805
      84 1619814 1619811      83 1619817 1619811      83 1619817 1619814      84
 1619823 1619820      83 1619826 1619820      83 1619826 1619823      84 1619832
 1619829      83 1619835 1619829      83 1619835 1619832      84 1619841 1619838
      83 1619844 1619838      83 1619844 1619841      84 1619850 1619847      83
 1619853 1619847      83 1619853 1619850      84 1619859 1619856      83 1619862
 1619856      83 1619862 1619859      84 1619868 1619865      83 1619871 1619865
      83 1619871 1619868      84 1619877 1619874      83 1619880 1619874      83
 1619880 1619877      84 1619886 1619883      83 1619889 1619883      83 1619889
 1619886      84 1619895 1619892      83 1619898 1619892      83 1619898 1619895
      84 1619904 1619901      83 1619907 1619901      83 1619907 1619904      84
 1619913 1619910      83 1619916 1619910      83 1619916 1619913      84 1619922
 1619919      83 1619925 1619919      83 1619925 1619922      84 1619931 1619928
      83 1619934 1619928      83 1619934 1619931      84 1619940 1619937      83
 1619943 1619937      83 1619943 1619940      84 1619949 1619946      83 1619952
 1619946      83 1619952 1619949      84 1619958 1619955      83 1619961 1619955
      83 1619961 1619958      84 1619967 1619964      83 1619970 1619964      83
 1619970 1619967      84 1619976 1619973      83 1619979 1619973      83 1619979
 1619976      84 1619985 1619982      83 1619988 1619982      83 1619988 1619985
      84 1619994 1619991      83 1619997 1619991      83 1619997 1619994      84
 1620003 1620000      83 1620006 1620000      83 1620006 1620003      84 1620012
 1620009      83 1620015 1620009      83 1620015 1620012      84 1620021 1620018
      83 1620024 1620018      83 1620024 1620021      84 1620030 1620027      83
 1620033 1620027      83 1620033 1620030      84 1620039 1620036      83 1620042
 1620036      83 1620042 1620039      84 1620048 1620045      83 1620051 1620045
      83 1620051 1620048      84 1620057 1620054      83 1620060 1620054      83
 1620060 1620057      84 1620066 1620063      83 1620069 1620063      83 1620069
 1620066      84 1620075 1620072      83 1620078 1620072      83 1620078 1620075
      84 1620084 1620081      83 1620087 1620081      83 1620087 1620084      84
 1620093 1620090      83 1620096 1620090      83 1620096 1620093      84 1620102
 1620099      83 1620105 1620099      83 1620105 1620102      84 1620111 1620108
      83 1620114 1620108      83 1620114 1620111      84 1620120 1620117      83
 1620123 1620117      83 1620123 1620120      84 1620129 1620126      83 1620132
 1620126      83 1620132 1620129      84 1620138 1620135      83 1620141 1620135
      83 1620141 1620138      84 1620147 1620144      83 1620150 1620144      83
 1620150 1620147      84 1620156 1620153      83 1620159 1620153      83 1620159
 1620156      84 1620165 1620162      83 1620168 1620162      83 1620168 1620165
      84 1620174 1620171      83 1620177 1620171      83 1620177 1620174      84
 1620183 1620180      83 1620186 1620180      83 1620186 1620183      84 1620192
 1620189      83 1620195 1620189      83 1620195 1620192      84 1620201 1620198
      83 1620204 1620198      83 1620204 1620201      84 1620210 1620207      83
 1620213 1620207      83 1620213 1620210      84 1620219 1620216      83 1620222
 1620216      83 1620222 1620219      84 1620228 1620225      83 1620231 1620225
      83 1620231 1620228      84 1620237 1620234      83 1620240 1620234      83
 1620240 1620237      84 1620246 1620243      83 1620249 1620243      83 1620249
 1620246      84 1620255 1620252      83 1620258 1620252      83 1620258 1620255
      84 1620264 1620261      83 1620267 1620261      83 1620267 1620264      84
 1620273 1620270      83 1620276 1620270      83 1620276 1620273      84 1620282
 1620279      83 1620285 1620279      83 1620285 1620282      84 1620291 1620288
      83 1620294 1620288      83 1620294 1620291      84 1620300 1620297      83
 1620303 1620297      83 1620303 1620300      84 1620309 1620306      83 1620312
 1620306      83 1620312 1620309      84 1620318 1620315      83 1620321 1620315
      83 1620321 1620318      84 1620327 1620324      83 1620330 1620324      83
 1620330 1620327      84 1620336 1620333      83 1620339 1620333      83 1620339
 1620336      84 1620345 1620342      83 1620348 1620342      83 1620348 1620345
      84 1620354 1620351      83 1620357 1620351      83 1620357 1620354      84
 1620363 1620360      83 1620366 1620360      83 1620366 1620363      84 1620372
 1620369      83 1620375 1620369      83 1620375 1620372      84 1620381 1620378
      83 1620384 1620378      83 1620384 1620381      84 1620390 1620387      83
 1620393 1620387      83 1620393 1620390      84 1620399 1620396      83 1620402
 1620396      83 1620402 1620399      84 1620408 1620405      83 1620411 1620405
      83 1620411 1620408      84 1620417 1620414      83 1620420 1620414      83
 1620420 1620417      84 1620426 1620423      83 1620429 1620423      83 1620429
 1620426      84 1620435 1620432      83 1620438 1620432      83 1620438 1620435
      84 1620444 1620441      83 1620447 1620441      83 1620447 1620444      84
 1620453 1620450      83 1620456 1620450      83 1620456 1620453      84 1620462
 1620459      83 1620465 1620459      83 1620465 1620462      84 1620471 1620468
      83 1620474 1620468      83 1620474 1620471      84 1620480 1620477      83
 1620483 1620477      83 1620483 1620480      84 1620489 1620486      83 1620492
 1620486      83 1620492 1620489      84 1620498 1620495      83 1620501 1620495
      83 1620501 1620498      84 1620507 1620504      83 1620510 1620504      83
 1620510 1620507      84 1620516 1620513      83 1620519 1620513      83 1620519
 1620516      84 1620525 1620522      83 1620528 1620522      83 1620528 1620525
      84 1620534 1620531      83 1620537 1620531      83 1620537 1620534      84
 1620543 1620540      83 1620546 1620540      83 1620546 1620543      84 1620552
 1620549      83 1620555 1620549      83 1620555 1620552      84 1620561 1620558
      83 1620564 1620558      83 1620564 1620561      84 1620570 1620567      83
 1620573 1620567      83 1620573 1620570      84 1620579 1620576      83 1620582
 1620576      83 1620582 1620579      84 1620588 1620585      83 1620591 1620585
      83 1620591 1620588      84 1620597 1620594      83 1620600 1620594      83
 1620600 1620597      84 1620606 1620603      83 1620609 1620603      83 1620609
 1620606      84 1620615 1620612      83 1620618 1620612      83 1620618 1620615
      84 1620624 1620621      83 1620627 1620621      83 1620627 1620624      84
 1620633 1620630      83 1620636 1620630      83 1620636 1620633      84 1620642
 1620639      83 1620645 1620639      83 1620645 1620642      84 1620651 1620648
      83 1620654 1620648      83 1620654 1620651      84 1620660 1620657      83
 1620663 1620657      83 1620663 1620660      84 1620669 1620666      83 1620672
 1620666      83 1620672 1620669      84 1620678 1620675      83 1620681 1620675
      83 1620681 1620678      84 1620687 1620684      83 1620690 1620684      83
 1620690 1620687      84 1620696 1620693      83 1620699 1620693      83 1620699
 1620696      84 1620705 1620702      83 1620708 1620702      83 1620708 1620705
      84 1620714 1620711      83 1620717 1620711      83 1620717 1620714      84
 1620723 1620720      83 1620726 1620720      83 1620726 1620723      84 1620732
 1620729      83 1620735 1620729      83 1620735 1620732      84 1620741 1620738
      83 1620744 1620738      83 1620744 1620741      84 1620750 1620747      83
 1620753 1620747      83 1620753 1620750      84 1620759 1620756      83 1620762
 1620756      83 1620762 1620759      84 1620768 1620765      83 1620771 1620765
      83 1620771 1620768      84 1620777 1620774      83 1620780 1620774      83
 1620780 1620777      84 1620786 1620783      83 1620789 1620783      83 1620789
 1620786      84 1620795 1620792      83 1620798 1620792      83 1620798 1620795
      84 1620804 1620801      83 1620807 1620801      83 1620807 1620804      84
 1620813 1620810      83 1620816 1620810      83 1620816 1620813      84 1620822
 1620819      83 1620825 1620819      83 1620825 1620822      84 1620831 1620828
      83 1620834 1620828      83 1620834 1620831      84 1620840 1620837      83
 1620843 1620837      83 1620843 1620840      84 1620849 1620846      83 1620852
 1620846      83 1620852 1620849      84 1620858 1620855      83 1620861 1620855
      83 1620861 1620858      84 1620867 1620864      83 1620870 1620864      83
 1620870 1620867      84 1620876 1620873      83 1620879 1620873      83 1620879
 1620876      84 1620885 1620882      83 1620888 1620882      83 1620888 1620885
      84 1620894 1620891      83 1620897 1620891      83 1620897 1620894      84
 1620903 1620900      83 1620906 1620900      83 1620906 1620903      84 1620912
 1620909      83 1620915 1620909      83 1620915 1620912      84 1620921 1620918
      83 1620924 1620918      83 1620924 1620921      84 1620930 1620927      83
 1620933 1620927      83 1620933 1620930      84 1620939 1620936      83 1620942
 1620936      83 1620942 1620939      84 1620948 1620945      83 1620951 1620945
      83 1620951 1620948      84 1620957 1620954      83 1620960 1620954      83
 1620960 1620957      84 1620966 1620963      83 1620969 1620963      83 1620969
 1620966      84 1620975 1620972      83 1620978 1620972      83 1620978 1620975
      84 1620984 1620981      83 1620987 1620981      83 1620987 1620984      84
 1620993 1620990      83 1620996 1620990      83 1620996 1620993      84 1621002
 1620999      83 1621005 1620999      83 1621005 1621002      84 1621011 1621008
      83 1621014 1621008      83 1621014 1621011      84 1621020 1621017      83
 1621023 1621017      83 1621023 1621020      84 1621029 1621026      83 1621032
 1621026      83 1621032 1621029      84 1621038 1621035      83 1621041 1621035
      83 1621041 1621038      84 1621047 1621044      83 1621050 1621044      83
 1621050 1621047      84 1621056 1621053      83 1621059 1621053      83 1621059
 1621056      84 1621065 1621062      83 1621068 1621062      83 1621068 1621065
      84 1621074 1621071      83 1621077 1621071      83 1621077 1621074      84
 1621083 1621080      83 1621086 1621080      83 1621086 1621083      84 1621092
 1621089      83 1621095 1621089      83 1621095 1621092      84 1621101 1621098
      83 1621104 1621098      83 1621104 1621101      84 1621110 1621107      83
 1621113 1621107      83 1621113 1621110      84 1621119 1621116      83 1621122
 1621116      83 1621122 1621119      84 1621128 1621125      83 1621131 1621125
      83 1621131 1621128      84 1621137 1621134      83 1621140 1621134      83
 1621140 1621137      84 1621146 1621143      83 1621149 1621143      83 1621149
 1621146      84 1621155 1621152      83 1621158 1621152      83 1621158 1621155
      84 1621164 1621161      83 1621167 1621161      83 1621167 1621164      84
 1621173 1621170      83 1621176 1621170      83 1621176 1621173      84 1621182
 1621179      83 1621185 1621179      83 1621185 1621182      84 1621191 1621188
      83 1621194 1621188      83 1621194 1621191      84 1621200 1621197      83
 1621203 1621197      83 1621203 1621200      84 1621209 1621206      83 1621212
 1621206      83 1621212 1621209      84 1621218 1621215      83 1621221 1621215
      83 1621221 1621218      84 1621227 1621224      83 1621230 1621224      83
 1621230 1621227      84 1621236 1621233      83 1621239 1621233      83 1621239
 1621236      84 1621245 1621242      83 1621248 1621242      83 1621248 1621245
      84 1621254 1621251      83 1621257 1621251      83 1621257 1621254      84
 1621263 1621260      83 1621266 1621260      83 1621266 1621263      84 1621272
 1621269      83 1621275 1621269      83 1621275 1621272      84 1621281 1621278
      83 1621284 1621278      83 1621284 1621281      84 1621290 1621287      83
 1621293 1621287      83 1621293 1621290      84 1621299 1621296      83 1621302
 1621296      83 1621302 1621299      84 1621308 1621305      83 1621311 1621305
      83 1621311 1621308      84 1621317 1621314      83 1621320 1621314      83
 1621320 1621317      84 1621326 1621323      83 1621329 1621323      83 1621329
 1621326      84 1621335 1621332      83 1621338 1621332      83 1621338 1621335
      84 1621344 1621341      83 1621347 1621341      83 1621347 1621344      84
 1621353 1621350      83 1621356 1621350      83 1621356 1621353      84 1621362
 1621359      83 1621365 1621359      83 1621365 1621362      84 1621371 1621368
      83 1621374 1621368      83 1621374 1621371      84 1621380 1621377      83
 1621383 1621377      83 1621383 1621380      84 1621389 1621386      83 1621392
 1621386      83 1621392 1621389      84 1621398 1621395      83 1621401 1621395
      83 1621401 1621398      84 1621407 1621404      83 1621410 1621404      83
 1621410 1621407      84 1621416 1621413      83 1621419 1621413      83 1621419
 1621416      84 1621425 1621422      83 1621428 1621422      83 1621428 1621425
      84 1621434 1621431      83 1621437 1621431      83 1621437 1621434      84
 1621443 1621440      83 1621446 1621440      83 1621446 1621443      84 1621452
 1621449      83 1621455 1621449      83 1621455 1621452      84 1621461 1621458
      83 1621464 1621458      83 1621464 1621461      84 1621470 1621467      83
 1621473 1621467      83 1621473 1621470      84 1621479 1621476      83 1621482
 1621476      83 1621482 1621479      84 1621488 1621485      83 1621491 1621485
      83 1621491 1621488      84 1621497 1621494      83 1621500 1621494      83
 1621500 1621497      84 1621506 1621503      83 1621509 1621503      83 1621509
 1621506      84 1621515 1621512      83 1621518 1621512      83 1621518 1621515
      84 1621524 1621521      83 1621527 1621521      83 1621527 1621524      84
 1621533 1621530      83 1621536 1621530      83 1621536 1621533      84 1621542
 1621539      83 1621545 1621539      83 1621545 1621542      84 1621551 1621548
      83 1621554 1621548      83 1621554 1621551      84 1621560 1621557      83
 1621563 1621557      83 1621563 1621560      84 1621569 1621566      83 1621572
 1621566      83 1621572 1621569      84 1621578 1621575      83 1621581 1621575
      83 1621581 1621578      84 1621587 1621584      83 1621590 1621584      83
 1621590 1621587      84 1621596 1621593      83 1621599 1621593      83 1621599
 1621596      84 1621605 1621602      83 1621608 1621602      83 1621608 1621605
      84 1621614 1621611      83 1621617 1621611      83 1621617 1621614      84
 1621623 1621620      83 1621626 1621620      83 1621626 1621623      84 1621632
 1621629      83 1621635 1621629      83 1621635 1621632      84 1621641 1621638
      83 1621644 1621638      83 1621644 1621641      84 1621650 1621647      83
 1621653 1621647      83 1621653 1621650      84 1621659 1621656      83 1621662
 1621656      83 1621662 1621659      84 1621668 1621665      83 1621671 1621665
      83 1621671 1621668      84 1621677 1621674      83 1621680 1621674      83
 1621680 1621677      84 1621686 1621683      83 1621689 1621683      83 1621689
 1621686      84 1621695 1621692      83 1621698 1621692      83 1621698 1621695
      84 1621704 1621701      83 1621707 1621701      83 1621707 1621704      84
 1621713 1621710      83 1621716 1621710      83 1621716 1621713      84 1621722
 1621719      83 1621725 1621719      83 1621725 1621722      84 1621731 1621728
      83 1621734 1621728      83 1621734 1621731      84 1621740 1621737      83
 1621743 1621737      83 1621743 1621740      84 1621749 1621746      83 1621752
 1621746      83 1621752 1621749      84 1621758 1621755      83 1621761 1621755
      83 1621761 1621758      84 1621767 1621764      83 1621770 1621764      83
 1621770 1621767      84 1621776 1621773      83 1621779 1621773      83 1621779
 1621776      84 1621785 1621782      83 1621788 1621782      83 1621788 1621785
      84 1621794 1621791      83 1621797 1621791      83 1621797 1621794      84
 1621803 1621800      83 1621806 1621800      83 1621806 1621803      84 1621812
 1621809      83 1621815 1621809      83 1621815 1621812      84 1621821 1621818
      83 1621824 1621818      83 1621824 1621821      84 1621830 1621827      83
 1621833 1621827      83 1621833 1621830      84 1621839 1621836      83 1621842
 1621836      83 1621842 1621839      84 1621848 1621845      83 1621851 1621845
      83 1621851 1621848      84 1621857 1621854      83 1621860 1621854      83
 1621860 1621857      84 1621866 1621863      83 1621869 1621863      83 1621869
 1621866      84 1621875 1621872      83 1621878 1621872      83 1621878 1621875
      84 1621884 1621881      83 1621887 1621881      83 1621887 1621884      84
 1621893 1621890      83 1621896 1621890      83 1621896 1621893      84 1621902
 1621899      83 1621905 1621899      83 1621905 1621902      84 1621911 1621908
      83 1621914 1621908      83 1621914 1621911      84 1621920 1621917      83
 1621923 1621917      83 1621923 1621920      84 1621929 1621926      83 1621932
 1621926      83 1621932 1621929      84 1621938 1621935      83 1621941 1621935
      83 1621941 1621938      84 1621947 1621944      83 1621950 1621944      83
 1621950 1621947      84 1621956 1621953      83 1621959 1621953      83 1621959
 1621956      84 1621965 1621962      83 1621968 1621962      83 1621968 1621965
      84 1621974 1621971      83 1621977 1621971      83 1621977 1621974      84
 1621983 1621980      83 1621986 1621980      83 1621986 1621983      84 1621992
 1621989      83 1621995 1621989      83 1621995 1621992      84 1622001 1621998
      83 1622004 1621998      83 1622004 1622001      84 1622010 1622007      83
 1622013 1622007      83 1622013 1622010      84 1622019 1622016      83 1622022
 1622016      83 1622022 1622019      84 1622028 1622025      83 1622031 1622025
      83 1622031 1622028      84 1622037 1622034      83 1622040 1622034      83
 1622040 1622037      84 1622046 1622043      83 1622049 1622043      83 1622049
 1622046      84 1622055 1622052      83 1622058 1622052      83 1622058 1622055
      84 1622064 1622061      83 1622067 1622061      83 1622067 1622064      84
 1622073 1622070      83 1622076 1622070      83 1622076 1622073      84 1622082
 1622079      83 1622085 1622079      83 1622085 1622082      84 1622091 1622088
      83 1622094 1622088      83 1622094 1622091      84 1622100 1622097      83
 1622103 1622097      83 1622103 1622100      84 1622109 1622106      83 1622112
 1622106      83 1622112 1622109      84 1622118 1622115      83 1622121 1622115
      83 1622121 1622118      84 1622127 1622124      83 1622130 1622124      83
 1622130 1622127      84 1622136 1622133      83 1622139 1622133      83 1622139
 1622136      84 1622145 1622142      83 1622148 1622142      83 1622148 1622145
      84 1622154 1622151      83 1622157 1622151      83 1622157 1622154      84
 1622163 1622160      83 1622166 1622160      83 1622166 1622163      84 1622172
 1622169      83 1622175 1622169      83 1622175 1622172      84 1622181 1622178
      83 1622184 1622178      83 1622184 1622181      84 1622190 1622187      83
 1622193 1622187      83 1622193 1622190      84 1622199 1622196      83 1622202
 1622196      83 1622202 1622199      84 1622208 1622205      83 1622211 1622205
      83 1622211 1622208      84 1622217 1622214      83 1622220 1622214      83
 1622220 1622217      84 1622226 1622223      83 1622229 1622223      83 1622229
 1622226      84 1622235 1622232      83 1622238 1622232      83 1622238 1622235
      84 1622244 1622241      83 1622247 1622241      83 1622247 1622244      84
 1622253 1622250      83 1622256 1622250      83 1622256 1622253      84 1622262
 1622259      83 1622265 1622259      83 1622265 1622262      84 1622271 1622268
      83 1622274 1622268      83 1622274 1622271      84 1622280 1622277      83
 1622283 1622277      83 1622283 1622280      84 1622289 1622286      83 1622292
 1622286      83 1622292 1622289      84 1622298 1622295      83 1622301 1622295
      83 1622301 1622298      84 1622307 1622304      83 1622310 1622304      83
 1622310 1622307      84 1622316 1622313      83 1622319 1622313      83 1622319
 1622316      84 1622325 1622322      83 1622328 1622322      83 1622328 1622325
      84 1622334 1622331      83 1622337 1622331      83 1622337 1622334      84
 1622343 1622340      83 1622346 1622340      83 1622346 1622343      84 1622352
 1622349      83 1622355 1622349      83 1622355 1622352      84 1622361 1622358
      83 1622364 1622358      83 1622364 1622361      84 1622370 1622367      83
 1622373 1622367      83 1622373 1622370      84 1622379 1622376      83 1622382
 1622376      83 1622382 1622379      84 1622388 1622385      83 1622391 1622385
      83 1622391 1622388      84 1622397 1622394      83 1622400 1622394      83
 1622400 1622397      84 1622406 1622403      83 1622409 1622403      83 1622409
 1622406      84 1622415 1622412      83 1622418 1622412      83 1622418 1622415
      84 1622424 1622421      83 1622427 1622421      83 1622427 1622424      84
 1622433 1622430      83 1622436 1622430      83 1622436 1622433      84 1622442
 1622439      83 1622445 1622439      83 1622445 1622442      84 1622451 1622448
      83 1622454 1622448      83 1622454 1622451      84 1622460 1622457      83
 1622463 1622457      83 1622463 1622460      84 1622469 1622466      83 1622472
 1622466      83 1622472 1622469      84 1622478 1622475      83 1622481 1622475
      83 1622481 1622478      84 1622487 1622484      83 1622490 1622484      83
 1622490 1622487      84 1622496 1622493      83 1622499 1622493      83 1622499
 1622496      84 1622505 1622502      83 1622508 1622502      83 1622508 1622505
      84 1622514 1622511      83 1622517 1622511      83 1622517 1622514      84
 1622523 1622520      83 1622526 1622520      83 1622526 1622523      84 1622532
 1622529      83 1622535 1622529      83 1622535 1622532      84 1622541 1622538
      83 1622544 1622538      83 1622544 1622541      84 1622550 1622547      83
 1622553 1622547      83 1622553 1622550      84 1622559 1622556      83 1622562
 1622556      83 1622562 1622559      84 1622568 1622565      83 1622571 1622565
      83 1622571 1622568      84 1622577 1622574      83 1622580 1622574      83
 1622580 1622577      84 1622586 1622583      83 1622589 1622583      83 1622589
 1622586      84 1622595 1622592      83 1622598 1622592      83 1622598 1622595
      84 1622604 1622601      83 1622607 1622601      83 1622607 1622604      84
 1622613 1622610      83 1622616 1622610      83 1622616 1622613      84 1622622
 1622619      83 1622625 1622619      83 1622625 1622622      84 1622631 1622628
      83 1622634 1622628      83 1622634 1622631      84 1622640 1622637      83
 1622643 1622637      83 1622643 1622640      84 1622649 1622646      83 1622652
 1622646      83 1622652 1622649      84 1622658 1622655      83 1622661 1622655
      83 1622661 1622658      84 1622667 1622664      83 1622670 1622664      83
 1622670 1622667      84 1622676 1622673      83 1622679 1622673      83 1622679
 1622676      84 1622685 1622682      83 1622688 1622682      83 1622688 1622685
      84 1622694 1622691      83 1622697 1622691      83 1622697 1622694      84
 1622703 1622700      83 1622706 1622700      83 1622706 1622703      84 1622712
 1622709      83 1622715 1622709      83 1622715 1622712      84 1622721 1622718
      83 1622724 1622718      83 1622724 1622721      84 1622730 1622727      83
 1622733 1622727      83 1622733 1622730      84 1622739 1622736      83 1622742
 1622736      83 1622742 1622739      84 1622748 1622745      83 1622751 1622745
      83 1622751 1622748      84 1622757 1622754      83 1622760 1622754      83
 1622760 1622757      84 1622766 1622763      83 1622769 1622763      83 1622769
 1622766      84 1622775 1622772      83 1622778 1622772      83 1622778 1622775
      84 1622784 1622781      83 1622787 1622781      83 1622787 1622784      84
 1622793 1622790      83 1622796 1622790      83 1622796 1622793      84 1622802
 1622799      83 1622805 1622799      83 1622805 1622802      84 1622811 1622808
      83 1622814 1622808      83 1622814 1622811      84 1622820 1622817      83
 1622823 1622817      83 1622823 1622820      84 1622829 1622826      83 1622832
 1622826      83 1622832 1622829      84 1622838 1622835      83 1622841 1622835
      83 1622841 1622838      84 1622847 1622844      83 1622850 1622844      83
 1622850 1622847      84 1622856 1622853      83 1622859 1622853      83 1622859
 1622856      84 1622865 1622862      83 1622868 1622862      83 1622868 1622865
      84 1622874 1622871      83 1622877 1622871      83 1622877 1622874      84
 1622883 1622880      83 1622886 1622880      83 1622886 1622883      84 1622892
 1622889      83 1622895 1622889      83 1622895 1622892      84 1622901 1622898
      83 1622904 1622898      83 1622904 1622901      84 1622910 1622907      83
 1622913 1622907      83 1622913 1622910      84 1622919 1622916      83 1622922
 1622916      83 1622922 1622919      84 1622928 1622925      83 1622931 1622925
      83 1622931 1622928      84 1622937 1622934      83 1622940 1622934      83
 1622940 1622937      84 1622946 1622943      83 1622949 1622943      83 1622949
 1622946      84 1622955 1622952      83 1622958 1622952      83 1622958 1622955
      84 1622964 1622961      83 1622967 1622961      83 1622967 1622964      84
 1622973 1622970      83 1622976 1622970      83 1622976 1622973      84 1622982
 1622979      83 1622985 1622979      83 1622985 1622982      84 1622991 1622988
      83 1622994 1622988      83 1622994 1622991      84 1623000 1622997      83
 1623003 1622997      83 1623003 1623000      84 1623009 1623006      83 1623012
 1623006      83 1623012 1623009      84 1623018 1623015      83 1623021 1623015
      83 1623021 1623018      84 1623027 1623024      83 1623030 1623024      83
 1623030 1623027      84 1623036 1623033      83 1623039 1623033      83 1623039
 1623036      84 1623045 1623042      83 1623048 1623042      83 1623048 1623045
      84 1623054 1623051      83 1623057 1623051      83 1623057 1623054      84
 1623063 1623060      83 1623066 1623060      83 1623066 1623063      84 1623072
 1623069      83 1623075 1623069      83 1623075 1623072      84 1623081 1623078
      83 1623084 1623078      83 1623084 1623081      84 1623090 1623087      83
 1623093 1623087      83 1623093 1623090      84 1623099 1623096      83 1623102
 1623096      83 1623102 1623099      84 1623108 1623105      83 1623111 1623105
      83 1623111 1623108      84 1623117 1623114      83 1623120 1623114      83
 1623120 1623117      84 1623126 1623123      83 1623129 1623123      83 1623129
 1623126      84 1623135 1623132      83 1623138 1623132      83 1623138 1623135
      84 1623144 1623141      83 1623147 1623141      83 1623147 1623144      84
 1623153 1623150      83 1623156 1623150      83 1623156 1623153      84 1623162
 1623159      83 1623165 1623159      83 1623165 1623162      84 1623171 1623168
      83 1623174 1623168      83 1623174 1623171      84 1623180 1623177      83
 1623183 1623177      83 1623183 1623180      84 1623189 1623186      83 1623192
 1623186      83 1623192 1623189      84 1623198 1623195      83 1623201 1623195
      83 1623201 1623198      84 1623207 1623204      83 1623210 1623204      83
 1623210 1623207      84 1623216 1623213      83 1623219 1623213      83 1623219
 1623216      84 1623225 1623222      83 1623228 1623222      83 1623228 1623225
      84 1623234 1623231      83 1623237 1623231      83 1623237 1623234      84
 1623243 1623240      83 1623246 1623240      83 1623246 1623243      84 1623252
 1623249      83 1623255 1623249      83 1623255 1623252      84 1623261 1623258
      83 1623264 1623258      83 1623264 1623261      84 1623270 1623267      83
 1623273 1623267      83 1623273 1623270      84 1623279 1623276      83 1623282
 1623276      83 1623282 1623279      84 1623288 1623285      83 1623291 1623285
      83 1623291 1623288      84 1623297 1623294      83 1623300 1623294      83
 1623300 1623297      84 1623306 1623303      83 1623309 1623303      83 1623309
 1623306      84 1623315 1623312      83 1623318 1623312      83 1623318 1623315
      84 1623324 1623321      83 1623327 1623321      83 1623327 1623324      84
 1623333 1623330      83 1623336 1623330      83 1623336 1623333      84 1623342
 1623339      83 1623345 1623339      83 1623345 1623342      84 1623351 1623348
      83 1623354 1623348      83 1623354 1623351      84 1623360 1623357      83
 1623363 1623357      83 1623363 1623360      84 1623369 1623366      83 1623372
 1623366      83 1623372 1623369      84 1623378 1623375      83 1623381 1623375
      83 1623381 1623378      84 1623387 1623384      83 1623390 1623384      83
 1623390 1623387      84 1623396 1623393      83 1623399 1623393      83 1623399
 1623396      84 1623405 1623402      83 1623408 1623402      83 1623408 1623405
      84 1623414 1623411      83 1623417 1623411      83 1623417 1623414      84
 1623423 1623420      83 1623426 1623420      83 1623426 1623423      84 1623432
 1623429      83 1623435 1623429      83 1623435 1623432      84 1623441 1623438
      83 1623444 1623438      83 1623444 1623441      84 1623450 1623447      83
 1623453 1623447      83 1623453 1623450      84 1623459 1623456      83 1623462
 1623456      83 1623462 1623459      84 1623468 1623465      83 1623471 1623465
      83 1623471 1623468      84 1623477 1623474      83 1623480 1623474      83
 1623480 1623477      84 1623486 1623483      83 1623489 1623483      83 1623489
 1623486      84 1623495 1623492      83 1623498 1623492      83 1623498 1623495
      84 1623504 1623501      83 1623507 1623501      83 1623507 1623504      84
 1623513 1623510      83 1623516 1623510      83 1623516 1623513      84 1623522
 1623519      83 1623525 1623519      83 1623525 1623522      84 1623531 1623528
      83 1623534 1623528      83 1623534 1623531      84 1623540 1623537      83
 1623543 1623537      83 1623543 1623540      84 1623549 1623546      83 1623552
 1623546      83 1623552 1623549      84 1623558 1623555      83 1623561 1623555
      83 1623561 1623558      84 1623567 1623564      83 1623570 1623564      83
 1623570 1623567      84 1623576 1623573      83 1623579 1623573      83 1623579
 1623576      84 1623585 1623582      83 1623588 1623582      83 1623588 1623585
      84 1623594 1623591      83 1623597 1623591      83 1623597 1623594      84
 1623603 1623600      83 1623606 1623600      83 1623606 1623603      84 1623612
 1623609      83 1623615 1623609      83 1623615 1623612      84 1623621 1623618
      83 1623624 1623618      83 1623624 1623621      84 1623630 1623627      83
 1623633 1623627      83 1623633 1623630      84 1623639 1623636      83 1623642
 1623636      83 1623642 1623639      84 1623648 1623645      83 1623651 1623645
      83 1623651 1623648      84 1623657 1623654      83 1623660 1623654      83
 1623660 1623657      84 1623666 1623663      83 1623669 1623663      83 1623669
 1623666      84 1623675 1623672      83 1623678 1623672      83 1623678 1623675
      84 1623684 1623681      83 1623687 1623681      83 1623687 1623684      84
 1623693 1623690      83 1623696 1623690      83 1623696 1623693      84 1623702
 1623699      83 1623705 1623699      83 1623705 1623702      84 1623711 1623708
      83 1623714 1623708      83 1623714 1623711      84 1623720 1623717      83
 1623723 1623717      83 1623723 1623720      84 1623729 1623726      83 1623732
 1623726      83 1623732 1623729      84 1623738 1623735      83 1623741 1623735
      83 1623741 1623738      84 1623747 1623744      83 1623750 1623744      83
 1623750 1623747      84 1623756 1623753      83 1623759 1623753      83 1623759
 1623756      84 1623765 1623762      83 1623768 1623762      83 1623768 1623765
      84 1623774 1623771      83 1623777 1623771      83 1623777 1623774      84
 1623783 1623780      83 1623786 1623780      83 1623786 1623783      84 1623792
 1623789      83 1623795 1623789      83 1623795 1623792      84 1623801 1623798
      83 1623804 1623798      83 1623804 1623801      84 1623810 1623807      83
 1623813 1623807      83 1623813 1623810      84 1623819 1623816      83 1623822
 1623816      83 1623822 1623819      84 1623828 1623825      83 1623831 1623825
      83 1623831 1623828      84 1623837 1623834      83 1623840 1623834      83
 1623840 1623837      84 1623846 1623843      83 1623849 1623843      83 1623849
 1623846      84 1623855 1623852      83 1623858 1623852      83 1623858 1623855
      84 1623864 1623861      83 1623867 1623861      83 1623867 1623864      84
 1623873 1623870      83 1623876 1623870      83 1623876 1623873      84 1623882
 1623879      83 1623885 1623879      83 1623885 1623882      84 1623891 1623888
      83 1623894 1623888      83 1623894 1623891      84 1623900 1623897      83
 1623903 1623897      83 1623903 1623900      84 1623909 1623906      83 1623912
 1623906      83 1623912 1623909      84 1623918 1623915      83 1623921 1623915
      83 1623921 1623918      84 1623927 1623924      83 1623930 1623924      83
 1623930 1623927      84 1623936 1623933      83 1623939 1623933      83 1623939
 1623936      84 1623945 1623942      83 1623948 1623942      83 1623948 1623945
      84 1623954 1623951      83 1623957 1623951      83 1623957 1623954      84
 1623963 1623960      83 1623966 1623960      83 1623966 1623963      84 1623972
 1623969      83 1623975 1623969      83 1623975 1623972      84 1623981 1623978
      83 1623984 1623978      83 1623984 1623981      84 1623990 1623987      83
 1623993 1623987      83 1623993 1623990      84 1623999 1623996      83 1624002
 1623996      83 1624002 1623999      84 1624008 1624005      83 1624011 1624005
      83 1624011 1624008      84 1624017 1624014      83 1624020 1624014      83
 1624020 1624017      84 1624026 1624023      83 1624029 1624023      83 1624029
 1624026      84 1624035 1624032      83 1624038 1624032      83 1624038 1624035
      84 1624044 1624041      83 1624047 1624041      83 1624047 1624044      84
 1624053 1624050      83 1624056 1624050      83 1624056 1624053      84 1624062
 1624059      83 1624065 1624059      83 1624065 1624062      84 1624071 1624068
      83 1624074 1624068      83 1624074 1624071      84 1624080 1624077      83
 1624083 1624077      83 1624083 1624080      84 1624089 1624086      83 1624092
 1624086      83 1624092 1624089      84 1624098 1624095      83 1624101 1624095
      83 1624101 1624098      84 1624107 1624104      83 1624110 1624104      83
 1624110 1624107      84 1624116 1624113      83 1624119 1624113      83 1624119
 1624116      84 1624125 1624122      83 1624128 1624122      83 1624128 1624125
      84 1624134 1624131      83 1624137 1624131      83 1624137 1624134      84
 1624143 1624140      83 1624146 1624140      83 1624146 1624143      84 1624152
 1624149      83 1624155 1624149      83 1624155 1624152      84 1624161 1624158
      83 1624164 1624158      83 1624164 1624161      84 1624170 1624167      83
 1624173 1624167      83 1624173 1624170      84 1624179 1624176      83 1624182
 1624176      83 1624182 1624179      84 1624188 1624185      83 1624191 1624185
      83 1624191 1624188      84 1624197 1624194      83 1624200 1624194      83
 1624200 1624197      84 1624206 1624203      83 1624209 1624203      83 1624209
 1624206      84 1624215 1624212      83 1624218 1624212      83 1624218 1624215
      84 1624224 1624221      83 1624227 1624221      83 1624227 1624224      84
 1624233 1624230      83 1624236 1624230      83 1624236 1624233      84 1624242
 1624239      83 1624245 1624239      83 1624245 1624242      84 1624251 1624248
      83 1624254 1624248      83 1624254 1624251      84 1624260 1624257      83
 1624263 1624257      83 1624263 1624260      84 1624269 1624266      83 1624272
 1624266      83 1624272 1624269      84 1624278 1624275      83 1624281 1624275
      83 1624281 1624278      84 1624287 1624284      83 1624290 1624284      83
 1624290 1624287      84 1624296 1624293      83 1624299 1624293      83 1624299
 1624296      84 1624305 1624302      83 1624308 1624302      83 1624308 1624305
      84 1624314 1624311      83 1624317 1624311      83 1624317 1624314      84
 1624323 1624320      83 1624326 1624320      83 1624326 1624323      84 1624332
 1624329      83 1624335 1624329      83 1624335 1624332      84 1624341 1624338
      83 1624344 1624338      83 1624344 1624341      84 1624350 1624347      83
 1624353 1624347      83 1624353 1624350      84 1624359 1624356      83 1624362
 1624356      83 1624362 1624359      84 1624368 1624365      83 1624371 1624365
      83 1624371 1624368      84 1624377 1624374      83 1624380 1624374      83
 1624380 1624377      84 1624386 1624383      83 1624389 1624383      83 1624389
 1624386      84 1624395 1624392      83 1624398 1624392      83 1624398 1624395
      84 1624404 1624401      83 1624407 1624401      83 1624407 1624404      84
 1624413 1624410      83 1624416 1624410      83 1624416 1624413      84 1624422
 1624419      83 1624425 1624419      83 1624425 1624422      84 1624431 1624428
      83 1624434 1624428      83 1624434 1624431      84 1624440 1624437      83
 1624443 1624437      83 1624443 1624440      84 1624449 1624446      83 1624452
 1624446      83 1624452 1624449      84 1624458 1624455      83 1624461 1624455
      83 1624461 1624458      84 1624467 1624464      83 1624470 1624464      83
 1624470 1624467      84 1624476 1624473      83 1624479 1624473      83 1624479
 1624476      84 1624485 1624482      83 1624488 1624482      83 1624488 1624485
      84 1624494 1624491      83 1624497 1624491      83 1624497 1624494      84
 1624503 1624500      83 1624506 1624500      83 1624506 1624503      84 1624512
 1624509      83 1624515 1624509      83 1624515 1624512      84 1624521 1624518
      83 1624524 1624518      83 1624524 1624521      84 1624530 1624527      83
 1624533 1624527      83 1624533 1624530      84 1624539 1624536      83 1624542
 1624536      83 1624542 1624539      84 1624548 1624545      83 1624551 1624545
      83 1624551 1624548      84 1624557 1624554      83 1624560 1624554      83
 1624560 1624557      84 1624566 1624563      83 1624569 1624563      83 1624569
 1624566      84 1624575 1624572      83 1624578 1624572      83 1624578 1624575
      84 1624584 1624581      83 1624587 1624581      83 1624587 1624584      84
 1624593 1624590      83 1624596 1624590      83 1624596 1624593      84 1624602
 1624599      83 1624605 1624599      83 1624605 1624602      84 1624611 1624608
      83 1624614 1624608      83 1624614 1624611      84 1624620 1624617      83
 1624623 1624617      83 1624623 1624620      84 1624629 1624626      83 1624632
 1624626      83 1624632 1624629      84 1624638 1624635      83 1624641 1624635
      83 1624641 1624638      84 1624647 1624644      83 1624650 1624644      83
 1624650 1624647      84 1624656 1624653      83 1624659 1624653      83 1624659
 1624656      84 1624665 1624662      83 1624668 1624662      83 1624668 1624665
      84 1624674 1624671      83 1624677 1624671      83 1624677 1624674      84
 1624683 1624680      83 1624686 1624680      83 1624686 1624683      84 1624692
 1624689      83 1624695 1624689      83 1624695 1624692      84 1624701 1624698
      83 1624704 1624698      83 1624704 1624701      84 1624710 1624707      83
 1624713 1624707      83 1624713 1624710      84 1624719 1624716      83 1624722
 1624716      83 1624722 1624719      84 1624728 1624725      83 1624731 1624725
      83 1624731 1624728      84 1624737 1624734      83 1624740 1624734      83
 1624740 1624737      84 1624746 1624743      83 1624749 1624743      83 1624749
 1624746      84 1624755 1624752      83 1624758 1624752      83 1624758 1624755
      84 1624764 1624761      83 1624767 1624761      83 1624767 1624764      84
 1624773 1624770      83 1624776 1624770      83 1624776 1624773      84 1624782
 1624779      83 1624785 1624779      83 1624785 1624782      84 1624791 1624788
      83 1624794 1624788      83 1624794 1624791      84 1624800 1624797      83
 1624803 1624797      83 1624803 1624800      84 1624809 1624806      83 1624812
 1624806      83 1624812 1624809      84 1624818 1624815      83 1624821 1624815
      83 1624821 1624818      84 1624827 1624824      83 1624830 1624824      83
 1624830 1624827      84 1624836 1624833      83 1624839 1624833      83 1624839
 1624836      84 1624845 1624842      83 1624848 1624842      83 1624848 1624845
      84 1624854 1624851      83 1624857 1624851      83 1624857 1624854      84
 1624863 1624860      83 1624866 1624860      83 1624866 1624863      84 1624872
 1624869      83 1624875 1624869      83 1624875 1624872      84 1624881 1624878
      83 1624884 1624878      83 1624884 1624881      84 1624890 1624887      83
 1624893 1624887      83 1624893 1624890      84 1624899 1624896      83 1624902
 1624896      83 1624902 1624899      84 1624908 1624905      83 1624911 1624905
      83 1624911 1624908      84 1624917 1624914      83 1624920 1624914      83
 1624920 1624917      84 1624926 1624923      83 1624929 1624923      83 1624929
 1624926      84 1624935 1624932      83 1624938 1624932      83 1624938 1624935
      84 1624944 1624941      83 1624947 1624941      83 1624947 1624944      84
 1624953 1624950      83 1624956 1624950      83 1624956 1624953      84 1624962
 1624959      83 1624965 1624959      83 1624965 1624962      84 1624971 1624968
      83 1624974 1624968      83 1624974 1624971      84 1624980 1624977      83
 1624983 1624977      83 1624983 1624980      84 1624989 1624986      83 1624992
 1624986      83 1624992 1624989      84 1624998 1624995      83 1625001 1624995
      83 1625001 1624998      84 1625007 1625004      83 1625010 1625004      83
 1625010 1625007      84 1625016 1625013      83 1625019 1625013      83 1625019
 1625016      84 1625025 1625022      83 1625028 1625022      83 1625028 1625025
      84 1625034 1625031      83 1625037 1625031      83 1625037 1625034      84
 1625043 1625040      83 1625046 1625040      83 1625046 1625043      84 1625052
 1625049      83 1625055 1625049      83 1625055 1625052      84 1625061 1625058
      83 1625064 1625058      83 1625064 1625061      84 1625070 1625067      83
 1625073 1625067      83 1625073 1625070      84 1625079 1625076      83 1625082
 1625076      83 1625082 1625079      84 1625088 1625085      83 1625091 1625085
      83 1625091 1625088      84 1625097 1625094      83 1625100 1625094      83
 1625100 1625097      84 1625106 1625103      83 1625109 1625103      83 1625109
 1625106      84 1625115 1625112      83 1625118 1625112      83 1625118 1625115
      84 1625124 1625121      83 1625127 1625121      83 1625127 1625124      84
 1625133 1625130      83 1625136 1625130      83 1625136 1625133      84 1625142
 1625139      83 1625145 1625139      83 1625145 1625142      84 1625151 1625148
      83 1625154 1625148      83 1625154 1625151      84 1625160 1625157      83
 1625163 1625157      83 1625163 1625160      84 1625169 1625166      83 1625172
 1625166      83 1625172 1625169      84 1625178 1625175      83 1625181 1625175
      83 1625181 1625178      84 1625187 1625184      83 1625190 1625184      83
 1625190 1625187      84 1625196 1625193      83 1625199 1625193      83 1625199
 1625196      84 1625205 1625202      83 1625208 1625202      83 1625208 1625205
      84 1625214 1625211      83 1625217 1625211      83 1625217 1625214      84
 1625223 1625220      83 1625226 1625220      83 1625226 1625223      84 1625232
 1625229      83 1625235 1625229      83 1625235 1625232      84 1625241 1625238
      83 1625244 1625238      83 1625244 1625241      84 1625250 1625247      83
 1625253 1625247      83 1625253 1625250      84 1625259 1625256      83 1625262
 1625256      83 1625262 1625259      84 1625268 1625265      83 1625271 1625265
      83 1625271 1625268      84 1625277 1625274      83 1625280 1625274      83
 1625280 1625277      84 1625286 1625283      83 1625289 1625283      83 1625289
 1625286      84 1625295 1625292      83 1625298 1625292      83 1625298 1625295
      84 1625304 1625301      83 1625307 1625301      83 1625307 1625304      84
 1625313 1625310      83 1625316 1625310      83 1625316 1625313      84 1625322
 1625319      83 1625325 1625319      83 1625325 1625322      84 1625331 1625328
      83 1625334 1625328      83 1625334 1625331      84 1625340 1625337      83
 1625343 1625337      83 1625343 1625340      84 1625349 1625346      83 1625352
 1625346      83 1625352 1625349      84 1625358 1625355      83 1625361 1625355
      83 1625361 1625358      84 1625367 1625364      83 1625370 1625364      83
 1625370 1625367      84 1625376 1625373      83 1625379 1625373      83 1625379
 1625376      84 1625385 1625382      83 1625388 1625382      83 1625388 1625385
      84 1625394 1625391      83 1625397 1625391      83 1625397 1625394      84
 1625403 1625400      83 1625406 1625400      83 1625406 1625403      84 1625412
 1625409      83 1625415 1625409      83 1625415 1625412      84 1625421 1625418
      83 1625424 1625418      83 1625424 1625421      84 1625430 1625427      83
 1625433 1625427      83 1625433 1625430      84 1625439 1625436      83 1625442
 1625436      83 1625442 1625439      84 1625448 1625445      83 1625451 1625445
      83 1625451 1625448      84 1625457 1625454      83 1625460 1625454      83
 1625460 1625457      84 1625466 1625463      83 1625469 1625463      83 1625469
 1625466      84 1625475 1625472      83 1625478 1625472      83 1625478 1625475
      84 1625484 1625481      83 1625487 1625481      83 1625487 1625484      84
 1625493 1625490      83 1625496 1625490      83 1625496 1625493      84 1625502
 1625499      83 1625505 1625499      83 1625505 1625502      84 1625511 1625508
      83 1625514 1625508      83 1625514 1625511      84 1625520 1625517      83
 1625523 1625517      83 1625523 1625520      84 1625529 1625526      83 1625532
 1625526      83 1625532 1625529      84 1625538 1625535      83 1625541 1625535
      83 1625541 1625538      84 1625547 1625544      83 1625550 1625544      83
 1625550 1625547      84 1625556 1625553      83 1625559 1625553      83 1625559
 1625556      84 1625565 1625562      83 1625568 1625562      83 1625568 1625565
      84 1625574 1625571      83 1625577 1625571      83 1625577 1625574      84
 1625583 1625580      83 1625586 1625580      83 1625586 1625583      84 1625592
 1625589      83 1625595 1625589      83 1625595 1625592      84 1625601 1625598
      83 1625604 1625598      83 1625604 1625601      84 1625610 1625607      83
 1625613 1625607      83 1625613 1625610      84 1625619 1625616      83 1625622
 1625616      83 1625622 1625619      84 1625628 1625625      83 1625631 1625625
      83 1625631 1625628      84 1625637 1625634      83 1625640 1625634      83
 1625640 1625637      84 1625646 1625643      83 1625649 1625643      83 1625649
 1625646      84 1625655 1625652      83 1625658 1625652      83 1625658 1625655
      84 1625664 1625661      83 1625667 1625661      83 1625667 1625664      84
 1625673 1625670      83 1625676 1625670      83 1625676 1625673      84 1625682
 1625679      83 1625685 1625679      83 1625685 1625682      84 1625691 1625688
      83 1625694 1625688      83 1625694 1625691      84 1625700 1625697      83
 1625703 1625697      83 1625703 1625700      84 1625709 1625706      83 1625712
 1625706      83 1625712 1625709      84 1625718 1625715      83 1625721 1625715
      83 1625721 1625718      84 1625727 1625724      83 1625730 1625724      83
 1625730 1625727      84 1625736 1625733      83 1625739 1625733      83 1625739
 1625736      84 1625745 1625742      83 1625748 1625742      83 1625748 1625745
      84 1625754 1625751      83 1625757 1625751      83 1625757 1625754      84
 1625763 1625760      83 1625766 1625760      83 1625766 1625763      84 1625772
 1625769      83 1625775 1625769      83 1625775 1625772      84 1625781 1625778
      83 1625784 1625778      83 1625784 1625781      84 1625790 1625787      83
 1625793 1625787      83 1625793 1625790      84 1625799 1625796      83 1625802
 1625796      83 1625802 1625799      84 1625808 1625805      83 1625811 1625805
      83 1625811 1625808      84 1625817 1625814      83 1625820 1625814      83
 1625820 1625817      84 1625826 1625823      83 1625829 1625823      83 1625829
 1625826      84 1625835 1625832      83 1625838 1625832      83 1625838 1625835
      84 1625844 1625841      83 1625847 1625841      83 1625847 1625844      84
 1625853 1625850      83 1625856 1625850      83 1625856 1625853      84 1625862
 1625859      83 1625865 1625859      83 1625865 1625862      84 1625871 1625868
      83 1625874 1625868      83 1625874 1625871      84 1625880 1625877      83
 1625883 1625877      83 1625883 1625880      84 1625889 1625886      83 1625892
 1625886      83 1625892 1625889      84 1625898 1625895      83 1625901 1625895
      83 1625901 1625898      84 1625907 1625904      83 1625910 1625904      83
 1625910 1625907      84 1625916 1625913      83 1625919 1625913      83 1625919
 1625916      84 1625925 1625922      83 1625928 1625922      83 1625928 1625925
      84 1625934 1625931      83 1625937 1625931      83 1625937 1625934      84
 1625943 1625940      83 1625946 1625940      83 1625946 1625943      84 1625952
 1625949      83 1625955 1625949      83 1625955 1625952      84 1625961 1625958
      83 1625964 1625958      83 1625964 1625961      84 1625970 1625967      83
 1625973 1625967      83 1625973 1625970      84 1625979 1625976      83 1625982
 1625976      83 1625982 1625979      84 1625988 1625985      83 1625991 1625985
      83 1625991 1625988      84 1625997 1625994      83 1626000 1625994      83
 1626000 1625997      84 1626006 1626003      83 1626009 1626003      83 1626009
 1626006      84 1626015 1626012      83 1626018 1626012      83 1626018 1626015
      84 1626024 1626021      83 1626027 1626021      83 1626027 1626024      84
 1626033 1626030      83 1626036 1626030      83 1626036 1626033      84 1626042
 1626039      83 1626045 1626039      83 1626045 1626042      84 1626051 1626048
      83 1626054 1626048      83 1626054 1626051      84 1626060 1626057      83
 1626063 1626057      83 1626063 1626060      84 1626069 1626066      83 1626072
 1626066      83 1626072 1626069      84 1626078 1626075      83 1626081 1626075
      83 1626081 1626078      84 1626087 1626084      83 1626090 1626084      83
 1626090 1626087      84 1626096 1626093      83 1626099 1626093      83 1626099
 1626096      84 1626105 1626102      83 1626108 1626102      83 1626108 1626105
      84 1626114 1626111      83 1626117 1626111      83 1626117 1626114      84
 1626123 1626120      83 1626126 1626120      83 1626126 1626123      84 1626132
 1626129      83 1626135 1626129      83 1626135 1626132      84 1626141 1626138
      83 1626144 1626138      83 1626144 1626141      84 1626150 1626147      83
 1626153 1626147      83 1626153 1626150      84 1626159 1626156      83 1626162
 1626156      83 1626162 1626159      84 1626168 1626165      83 1626171 1626165
      83 1626171 1626168      84 1626177 1626174      83 1626180 1626174      83
 1626180 1626177      84 1626186 1626183      83 1626189 1626183      83 1626189
 1626186      84 1626195 1626192      83 1626198 1626192      83 1626198 1626195
      84 1626204 1626201      83 1626207 1626201      83 1626207 1626204      84
 1626213 1626210      83 1626216 1626210      83 1626216 1626213      84 1626222
 1626219      83 1626225 1626219      83 1626225 1626222      84 1626231 1626228
      83 1626234 1626228      83 1626234 1626231      84 1626240 1626237      83
 1626243 1626237      83 1626243 1626240      84 1626249 1626246      83 1626252
 1626246      83 1626252 1626249      84 1626258 1626255      83 1626261 1626255
      83 1626261 1626258      84 1626267 1626264      83 1626270 1626264      83
 1626270 1626267      84 1626276 1626273      83 1626279 1626273      83 1626279
 1626276      84 1626285 1626282      83 1626288 1626282      83 1626288 1626285
      84 1626294 1626291      83 1626297 1626291      83 1626297 1626294      84
 1626303 1626300      83 1626306 1626300      83 1626306 1626303      84 1626312
 1626309      83 1626315 1626309      83 1626315 1626312      84 1626321 1626318
      83 1626324 1626318      83 1626324 1626321      84 1626330 1626327      83
 1626333 1626327      83 1626333 1626330      84 1626339 1626336      83 1626342
 1626336      83 1626342 1626339      84 1626348 1626345      83 1626351 1626345
      83 1626351 1626348      84 1626357 1626354      83 1626360 1626354      83
 1626360 1626357      84 1626366 1626363      83 1626369 1626363      83 1626369
 1626366      84 1626375 1626372      83 1626378 1626372      83 1626378 1626375
      84 1626384 1626381      83 1626387 1626381      83 1626387 1626384      84
 1626393 1626390      83 1626396 1626390      83 1626396 1626393      84 1626402
 1626399      83 1626405 1626399      83 1626405 1626402      84 1626411 1626408
      83 1626414 1626408      83 1626414 1626411      84 1626420 1626417      83
 1626423 1626417      83 1626423 1626420      84 1626429 1626426      83 1626432
 1626426      83 1626432 1626429      84 1626438 1626435      83 1626441 1626435
      83 1626441 1626438      84 1626447 1626444      83 1626450 1626444      83
 1626450 1626447      84 1626456 1626453      83 1626459 1626453      83 1626459
 1626456      84 1626465 1626462      83 1626468 1626462      83 1626468 1626465
      84 1626474 1626471      83 1626477 1626471      83 1626477 1626474      84
 1626483 1626480      83 1626486 1626480      83 1626486 1626483      84 1626492
 1626489      83 1626495 1626489      83 1626495 1626492      84 1626501 1626498
      83 1626504 1626498      83 1626504 1626501      84 1626510 1626507      83
 1626513 1626507      83 1626513 1626510      84 1626519 1626516      83 1626522
 1626516      83 1626522 1626519      84 1626528 1626525      83 1626531 1626525
      83 1626531 1626528      84 1626537 1626534      83 1626540 1626534      83
 1626540 1626537      84 1626546 1626543      83 1626549 1626543      83 1626549
 1626546      84 1626555 1626552      83 1626558 1626552      83 1626558 1626555
      84 1626564 1626561      83 1626567 1626561      83 1626567 1626564      84
 1626573 1626570      83 1626576 1626570      83 1626576 1626573      84 1626582
 1626579      83 1626585 1626579      83 1626585 1626582      84 1626591 1626588
      83 1626594 1626588      83 1626594 1626591      84 1626600 1626597      83
 1626603 1626597      83 1626603 1626600      84 1626609 1626606      83 1626612
 1626606      83 1626612 1626609      84 1626618 1626615      83 1626621 1626615
      83 1626621 1626618      84 1626627 1626624      83 1626630 1626624      83
 1626630 1626627      84 1626636 1626633      83 1626639 1626633      83 1626639
 1626636      84 1626645 1626642      83 1626648 1626642      83 1626648 1626645
      84 1626654 1626651      83 1626657 1626651      83 1626657 1626654      84
 1626663 1626660      83 1626666 1626660      83 1626666 1626663      84 1626672
 1626669      83 1626675 1626669      83 1626675 1626672      84 1626681 1626678
      83 1626684 1626678      83 1626684 1626681      84 1626690 1626687      83
 1626693 1626687      83 1626693 1626690      84 1626699 1626696      83 1626702
 1626696      83 1626702 1626699      84 1626708 1626705      83 1626711 1626705
      83 1626711 1626708      84 1626717 1626714      83 1626720 1626714      83
 1626720 1626717      84 1626726 1626723      83 1626729 1626723      83 1626729
 1626726      84 1626735 1626732      83 1626738 1626732      83 1626738 1626735
      84 1626744 1626741      83 1626747 1626741      83 1626747 1626744      84
 1626753 1626750      83 1626756 1626750      83 1626756 1626753      84 1626762
 1626759      83 1626765 1626759      83 1626765 1626762      84 1626771 1626768
      83 1626774 1626768      83 1626774 1626771      84 1626780 1626777      83
 1626783 1626777      83 1626783 1626780      84 1626789 1626786      83 1626792
 1626786      83 1626792 1626789      84 1626798 1626795      83 1626801 1626795
      83 1626801 1626798      84 1626807 1626804      83 1626810 1626804      83
 1626810 1626807      84 1626816 1626813      83 1626819 1626813      83 1626819
 1626816      84 1626825 1626822      83 1626828 1626822      83 1626828 1626825
      84 1626834 1626831      83 1626837 1626831      83 1626837 1626834      84
 1626843 1626840      83 1626846 1626840      83 1626846 1626843      84 1626852
 1626849      83 1626855 1626849      83 1626855 1626852      84 1626861 1626858
      83 1626864 1626858      83 1626864 1626861      84 1626870 1626867      83
 1626873 1626867      83 1626873 1626870      84 1626879 1626876      83 1626882
 1626876      83 1626882 1626879      84 1626888 1626885      83 1626891 1626885
      83 1626891 1626888      84 1626897 1626894      83 1626900 1626894      83
 1626900 1626897      84 1626906 1626903      83 1626909 1626903      83 1626909
 1626906      84 1626915 1626912      83 1626918 1626912      83 1626918 1626915
      84 1626924 1626921      83 1626927 1626921      83 1626927 1626924      84
 1626933 1626930      83 1626936 1626930      83 1626936 1626933      84 1626942
 1626939      83 1626945 1626939      83 1626945 1626942      84 1626951 1626948
      83 1626954 1626948      83 1626954 1626951      84 1626960 1626957      83
 1626963 1626957      83 1626963 1626960      84 1626969 1626966      83 1626972
 1626966      83 1626972 1626969      84 1626978 1626975      83 1626981 1626975
      83 1626981 1626978      84 1626987 1626984      83 1626990 1626984      83
 1626990 1626987      84 1626996 1626993      83 1626999 1626993      83 1626999
 1626996      84 1627005 1627002      83 1627008 1627002      83 1627008 1627005
      84 1627014 1627011      83 1627017 1627011      83 1627017 1627014      84
 1627023 1627020      83 1627026 1627020      83 1627026 1627023      84 1627032
 1627029      83 1627035 1627029      83 1627035 1627032      84 1627041 1627038
      83 1627044 1627038      83 1627044 1627041      84 1627050 1627047      83
 1627053 1627047      83 1627053 1627050      84 1627059 1627056      83 1627062
 1627056      83 1627062 1627059      84 1627068 1627065      83 1627071 1627065
      83 1627071 1627068      84 1627077 1627074      83 1627080 1627074      83
 1627080 1627077      84 1627086 1627083      83 1627089 1627083      83 1627089
 1627086      84 1627095 1627092      83 1627098 1627092      83 1627098 1627095
      84 1627104 1627101      83 1627107 1627101      83 1627107 1627104      84
 1627113 1627110      83 1627116 1627110      83 1627116 1627113      84 1627122
 1627119      83 1627125 1627119      83 1627125 1627122      84 1627131 1627128
      83 1627134 1627128      83 1627134 1627131      84 1627140 1627137      83
 1627143 1627137      83 1627143 1627140      84 1627149 1627146      83 1627152
 1627146      83 1627152 1627149      84 1627158 1627155      83 1627161 1627155
      83 1627161 1627158      84 1627167 1627164      83 1627170 1627164      83
 1627170 1627167      84 1627176 1627173      83 1627179 1627173      83 1627179
 1627176      84 1627185 1627182      83 1627188 1627182      83 1627188 1627185
      84 1627194 1627191      83 1627197 1627191      83 1627197 1627194      84
 1627203 1627200      83 1627206 1627200      83 1627206 1627203      84 1627212
 1627209      83 1627215 1627209      83 1627215 1627212      84 1627221 1627218
      83 1627224 1627218      83 1627224 1627221      84 1627230 1627227      83
 1627233 1627227      83 1627233 1627230      84 1627239 1627236      83 1627242
 1627236      83 1627242 1627239      84 1627248 1627245      83 1627251 1627245
      83 1627251 1627248      84 1627257 1627254      83 1627260 1627254      83
 1627260 1627257      84 1627266 1627263      83 1627269 1627263      83 1627269
 1627266      84 1627275 1627272      83 1627278 1627272      83 1627278 1627275
      84 1627284 1627281      83 1627287 1627281      83 1627287 1627284      84
 1627293 1627290      83 1627296 1627290      83 1627296 1627293      84 1627302
 1627299      83 1627305 1627299      83 1627305 1627302      84 1627311 1627308
      83 1627314 1627308      83 1627314 1627311      84 1627320 1627317      83
 1627323 1627317      83 1627323 1627320      84 1627329 1627326      83 1627332
 1627326      83 1627332 1627329      84 1627338 1627335      83 1627341 1627335
      83 1627341 1627338      84 1627347 1627344      83 1627350 1627344      83
 1627350 1627347      84 1627356 1627353      83 1627359 1627353      83 1627359
 1627356      84 1627365 1627362      83 1627368 1627362      83 1627368 1627365
      84 1627374 1627371      83 1627377 1627371      83 1627377 1627374      84
 1627383 1627380      83 1627386 1627380      83 1627386 1627383      84 1627392
 1627389      83 1627395 1627389      83 1627395 1627392      84 1627401 1627398
      83 1627404 1627398      83 1627404 1627401      84 1627410 1627407      83
 1627413 1627407      83 1627413 1627410      84 1627419 1627416      83 1627422
 1627416      83 1627422 1627419      84 1627428 1627425      83 1627431 1627425
      83 1627431 1627428      84 1627437 1627434      83 1627440 1627434      83
 1627440 1627437      84 1627446 1627443      83 1627449 1627443      83 1627449
 1627446      84 1627455 1627452      83 1627458 1627452      83 1627458 1627455
      84 1627464 1627461      83 1627467 1627461      83 1627467 1627464      84
 1627473 1627470      83 1627476 1627470      83 1627476 1627473      84 1627482
 1627479      83 1627485 1627479      83 1627485 1627482      84 1627491 1627488
      83 1627494 1627488      83 1627494 1627491      84 1627500 1627497      83
 1627503 1627497      83 1627503 1627500      84 1627509 1627506      83 1627512
 1627506      83 1627512 1627509      84 1627518 1627515      83 1627521 1627515
      83 1627521 1627518      84 1627527 1627524      83 1627530 1627524      83
 1627530 1627527      84 1627536 1627533      83 1627539 1627533      83 1627539
 1627536      84 1627545 1627542      83 1627548 1627542      83 1627548 1627545
      84 1627554 1627551      83 1627557 1627551      83 1627557 1627554      84
 1627563 1627560      83 1627566 1627560      83 1627566 1627563      84 1627572
 1627569      83 1627575 1627569      83 1627575 1627572      84 1627581 1627578
      83 1627584 1627578      83 1627584 1627581      84 1627590 1627587      83
 1627593 1627587      83 1627593 1627590      84 1627599 1627596      83 1627602
 1627596      83 1627602 1627599      84 1627608 1627605      83 1627611 1627605
      83 1627611 1627608      84 1627617 1627614      83 1627620 1627614      83
 1627620 1627617      84 1627626 1627623      83 1627629 1627623      83 1627629
 1627626      84 1627635 1627632      83 1627638 1627632      83 1627638 1627635
      84 1627644 1627641      83 1627647 1627641      83 1627647 1627644      84
 1627653 1627650      83 1627656 1627650      83 1627656 1627653      84 1627662
 1627659      83 1627665 1627659      83 1627665 1627662      84 1627671 1627668
      83 1627674 1627668      83 1627674 1627671      84 1627680 1627677      83
 1627683 1627677      83 1627683 1627680      84 1627689 1627686      83 1627692
 1627686      83 1627692 1627689      84 1627698 1627695      83 1627701 1627695
      83 1627701 1627698      84 1627707 1627704      83 1627710 1627704      83
 1627710 1627707      84 1627716 1627713      83 1627719 1627713      83 1627719
 1627716      84 1627725 1627722      83 1627728 1627722      83 1627728 1627725
      84 1627734 1627731      83 1627737 1627731      83 1627737 1627734      84
 1627743 1627740      83 1627746 1627740      83 1627746 1627743      84 1627752
 1627749      83 1627755 1627749      83 1627755 1627752      84 1627761 1627758
      83 1627764 1627758      83 1627764 1627761      84 1627770 1627767      83
 1627773 1627767      83 1627773 1627770      84 1627779 1627776      83 1627782
 1627776      83 1627782 1627779      84 1627788 1627785      83 1627791 1627785
      83 1627791 1627788      84 1627797 1627794      83 1627800 1627794      83
 1627800 1627797      84 1627806 1627803      83 1627809 1627803      83 1627809
 1627806      84 1627815 1627812      83 1627818 1627812      83 1627818 1627815
      84 1627824 1627821      83 1627827 1627821      83 1627827 1627824      84
 1627833 1627830      83 1627836 1627830      83 1627836 1627833      84 1627842
 1627839      83 1627845 1627839      83 1627845 1627842      84 1627851 1627848
      83 1627854 1627848      83 1627854 1627851      84 1627860 1627857      83
 1627863 1627857      83 1627863 1627860      84 1627869 1627866      83 1627872
 1627866      83 1627872 1627869      84 1627878 1627875      83 1627881 1627875
      83 1627881 1627878      84 1627887 1627884      83 1627890 1627884      83
 1627890 1627887      84 1627896 1627893      83 1627899 1627893      83 1627899
 1627896      84 1627905 1627902      83 1627908 1627902      83 1627908 1627905
      84 1627914 1627911      83 1627917 1627911      83 1627917 1627914      84
 1627923 1627920      83 1627926 1627920      83 1627926 1627923      84 1627932
 1627929      83 1627935 1627929      83 1627935 1627932      84 1627941 1627938
      83 1627944 1627938      83 1627944 1627941      84 1627950 1627947      83
 1627953 1627947      83 1627953 1627950      84 1627959 1627956      83 1627962
 1627956      83 1627962 1627959      84 1627968 1627965      83 1627971 1627965
      83 1627971 1627968      84 1627977 1627974      83 1627980 1627974      83
 1627980 1627977      84 1627986 1627983      83 1627989 1627983      83 1627989
 1627986      84 1627995 1627992      83 1627998 1627992      83 1627998 1627995
      84 1628004 1628001      83 1628007 1628001      83 1628007 1628004      84
 1628013 1628010      83 1628016 1628010      83 1628016 1628013      84 1628022
 1628019      83 1628025 1628019      83 1628025 1628022      84 1628031 1628028
      83 1628034 1628028      83 1628034 1628031      84 1628040 1628037      83
 1628043 1628037      83 1628043 1628040      84 1628049 1628046      83 1628052
 1628046      83 1628052 1628049      84 1628058 1628055      83 1628061 1628055
      83 1628061 1628058      84 1628067 1628064      83 1628070 1628064      83
 1628070 1628067      84 1628076 1628073      83 1628079 1628073      83 1628079
 1628076      84 1628085 1628082      83 1628088 1628082      83 1628088 1628085
      84 1628094 1628091      83 1628097 1628091      83 1628097 1628094      84
 1628103 1628100      83 1628106 1628100      83 1628106 1628103      84 1628112
 1628109      83 1628115 1628109      83 1628115 1628112      84 1628121 1628118
      83 1628124 1628118      83 1628124 1628121      84 1628130 1628127      83
 1628133 1628127      83 1628133 1628130      84 1628139 1628136      83 1628142
 1628136      83 1628142 1628139      84 1628148 1628145      83 1628151 1628145
      83 1628151 1628148      84 1628157 1628154      83 1628160 1628154      83
 1628160 1628157      84 1628166 1628163      83 1628169 1628163      83 1628169
 1628166      84 1628175 1628172      83 1628178 1628172      83 1628178 1628175
      84 1628184 1628181      83 1628187 1628181      83 1628187 1628184      84
 1628193 1628190      83 1628196 1628190      83 1628196 1628193      84 1628202
 1628199      83 1628205 1628199      83 1628205 1628202      84 1628211 1628208
      83 1628214 1628208      83 1628214 1628211      84 1628220 1628217      83
 1628223 1628217      83 1628223 1628220      84 1628229 1628226      83 1628232
 1628226      83 1628232 1628229      84 1628238 1628235      83 1628241 1628235
      83 1628241 1628238      84 1628247 1628244      83 1628250 1628244      83
 1628250 1628247      84 1628256 1628253      83 1628259 1628253      83 1628259
 1628256      84 1628265 1628262      83 1628268 1628262      83 1628268 1628265
      84 1628274 1628271      83 1628277 1628271      83 1628277 1628274      84
 1628283 1628280      83 1628286 1628280      83 1628286 1628283      84 1628292
 1628289      83 1628295 1628289      83 1628295 1628292      84 1628301 1628298
      83 1628304 1628298      83 1628304 1628301      84 1628310 1628307      83
 1628313 1628307      83 1628313 1628310      84 1628319 1628316      83 1628322
 1628316      83 1628322 1628319      84 1628328 1628325      83 1628331 1628325
      83 1628331 1628328      84 1628337 1628334      83 1628340 1628334      83
 1628340 1628337      84 1628346 1628343      83 1628349 1628343      83 1628349
 1628346      84 1628355 1628352      83 1628358 1628352      83 1628358 1628355
      84 1628364 1628361      83 1628367 1628361      83 1628367 1628364      84
 1628373 1628370      83 1628376 1628370      83 1628376 1628373      84 1628382
 1628379      83 1628385 1628379      83 1628385 1628382      84 1628391 1628388
      83 1628394 1628388      83 1628394 1628391      84 1628400 1628397      83
 1628403 1628397      83 1628403 1628400      84 1628409 1628406      83 1628412
 1628406      83 1628412 1628409      84 1628418 1628415      83 1628421 1628415
      83 1628421 1628418      84 1628427 1628424      83 1628430 1628424      83
 1628430 1628427      84 1628436 1628433      83 1628439 1628433      83 1628439
 1628436      84 1628445 1628442      83 1628448 1628442      83 1628448 1628445
      84 1628454 1628451      83 1628457 1628451      83 1628457 1628454      84
 1628463 1628460      83 1628466 1628460      83 1628466 1628463      84 1628472
 1628469      83 1628475 1628469      83 1628475 1628472      84 1628481 1628478
      83 1628484 1628478      83 1628484 1628481      84 1628490 1628487      83
 1628493 1628487      83 1628493 1628490      84 1628499 1628496      83 1628502
 1628496      83 1628502 1628499      84 1628508 1628505      83 1628511 1628505
      83 1628511 1628508      84 1628517 1628514      83 1628520 1628514      83
 1628520 1628517      84 1628526 1628523      83 1628529 1628523      83 1628529
 1628526      84 1628535 1628532      83 1628538 1628532      83 1628538 1628535
      84 1628544 1628541      83 1628547 1628541      83 1628547 1628544      84
 1628553 1628550      83 1628556 1628550      83 1628556 1628553      84 1628562
 1628559      83 1628565 1628559      83 1628565 1628562      84 1628571 1628568
      83 1628574 1628568      83 1628574 1628571      84 1628580 1628577      83
 1628583 1628577      83 1628583 1628580      84 1628589 1628586      83 1628592
 1628586      83 1628592 1628589      84 1628598 1628595      83 1628601 1628595
      83 1628601 1628598      84 1628607 1628604      83 1628610 1628604      83
 1628610 1628607      84 1628616 1628613      83 1628619 1628613      83 1628619
 1628616      84 1628625 1628622      83 1628628 1628622      83 1628628 1628625
      84 1628634 1628631      83 1628637 1628631      83 1628637 1628634      84
 1628643 1628640      83 1628646 1628640      83 1628646 1628643      84 1628652
 1628649      83 1628655 1628649      83 1628655 1628652      84 1628661 1628658
      83 1628664 1628658      83 1628664 1628661      84 1628670 1628667      83
 1628673 1628667      83 1628673 1628670      84 1628679 1628676      83 1628682
 1628676      83 1628682 1628679      84 1628688 1628685      83 1628691 1628685
      83 1628691 1628688      84 1628697 1628694      83 1628700 1628694      83
 1628700 1628697      84 1628706 1628703      83 1628709 1628703      83 1628709
 1628706      84 1628715 1628712      83 1628718 1628712      83 1628718 1628715
      84 1628724 1628721      83 1628727 1628721      83 1628727 1628724      84
 1628733 1628730      83 1628736 1628730      83 1628736 1628733      84 1628742
 1628739      83 1628745 1628739      83 1628745 1628742      84 1628751 1628748
      83 1628754 1628748      83 1628754 1628751      84 1628760 1628757      83
 1628763 1628757      83 1628763 1628760      84 1628769 1628766      83 1628772
 1628766      83 1628772 1628769      84 1628778 1628775      83 1628781 1628775
      83 1628781 1628778      84 1628787 1628784      83 1628790 1628784      83
 1628790 1628787      84 1628796 1628793      83 1628799 1628793      83 1628799
 1628796      84 1628805 1628802      83 1628808 1628802      83 1628808 1628805
      84 1628814 1628811      83 1628817 1628811      83 1628817 1628814      84
 1628823 1628820      83 1628826 1628820      83 1628826 1628823      84 1628832
 1628829      83 1628835 1628829      83 1628835 1628832      84 1628841 1628838
      83 1628844 1628838      83 1628844 1628841      84 1628850 1628847      83
 1628853 1628847      83 1628853 1628850      84 1628859 1628856      83 1628862
 1628856      83 1628862 1628859      84 1628868 1628865      83 1628871 1628865
      83 1628871 1628868      84 1628877 1628874      83 1628880 1628874      83
 1628880 1628877      84 1628886 1628883      83 1628889 1628883      83 1628889
 1628886      84 1628895 1628892      83 1628898 1628892      83 1628898 1628895
      84 1628904 1628901      83 1628907 1628901      83 1628907 1628904      84
 1628913 1628910      83 1628916 1628910      83 1628916 1628913      84 1628922
 1628919      83 1628925 1628919      83 1628925 1628922      84 1628931 1628928
      83 1628934 1628928      83 1628934 1628931      84 1628940 1628937      83
 1628943 1628937      83 1628943 1628940      84 1628949 1628946      83 1628952
 1628946      83 1628952 1628949      84 1628958 1628955      83 1628961 1628955
      83 1628961 1628958      84 1628967 1628964      83 1628970 1628964      83
 1628970 1628967      84 1628976 1628973      83 1628979 1628973      83 1628979
 1628976      84 1628985 1628982      83 1628988 1628982      83 1628988 1628985
      84 1628994 1628991      83 1628997 1628991      83 1628997 1628994      84
 1629003 1629000      83 1629006 1629000      83 1629006 1629003      84 1629012
 1629009      83 1629015 1629009      83 1629015 1629012      84 1629021 1629018
      83 1629024 1629018      83 1629024 1629021      84 1629030 1629027      83
 1629033 1629027      83 1629033 1629030      84 1629039 1629036      83 1629042
 1629036      83 1629042 1629039      84 1629048 1629045      83 1629051 1629045
      83 1629051 1629048      84 1629057 1629054      83 1629060 1629054      83
 1629060 1629057      84 1629066 1629063      83 1629069 1629063      83 1629069
 1629066      84 1629075 1629072      83 1629078 1629072      83 1629078 1629075
      84 1629084 1629081      83 1629087 1629081      83 1629087 1629084      84
 1629093 1629090      83 1629096 1629090      83 1629096 1629093      84 1629102
 1629099      83 1629105 1629099      83 1629105 1629102      84 1629111 1629108
      83 1629114 1629108      83 1629114 1629111      84 1629120 1629117      83
 1629123 1629117      83 1629123 1629120      84 1629129 1629126      83 1629132
 1629126      83 1629132 1629129      84 1629138 1629135      83 1629141 1629135
      83 1629141 1629138      84 1629147 1629144      83 1629150 1629144      83
 1629150 1629147      84 1629156 1629153      83 1629159 1629153      83 1629159
 1629156      84 1629165 1629162      83 1629168 1629162      83 1629168 1629165
      84 1629174 1629171      83 1629177 1629171      83 1629177 1629174      84
 1629183 1629180      83 1629186 1629180      83 1629186 1629183      84 1629192
 1629189      83 1629195 1629189      83 1629195 1629192      84 1629201 1629198
      83 1629204 1629198      83 1629204 1629201      84 1629210 1629207      83
 1629213 1629207      83 1629213 1629210      84 1629219 1629216      83 1629222
 1629216      83 1629222 1629219      84 1629228 1629225      83 1629231 1629225
      83 1629231 1629228      84 1629237 1629234      83 1629240 1629234      83
 1629240 1629237      84 1629246 1629243      83 1629249 1629243      83 1629249
 1629246      84 1629255 1629252      83 1629258 1629252      83 1629258 1629255
      84 1629264 1629261      83 1629267 1629261      83 1629267 1629264      84
 1629273 1629270      83 1629276 1629270      83 1629276 1629273      84 1629282
 1629279      83 1629285 1629279      83 1629285 1629282      84 1629291 1629288
      83 1629294 1629288      83 1629294 1629291      84 1629300 1629297      83
 1629303 1629297      83 1629303 1629300      84 1629309 1629306      83 1629312
 1629306      83 1629312 1629309      84 1629318 1629315      83 1629321 1629315
      83 1629321 1629318      84 1629327 1629324      83 1629330 1629324      83
 1629330 1629327      84 1629336 1629333      83 1629339 1629333      83 1629339
 1629336      84 1629345 1629342      83 1629348 1629342      83 1629348 1629345
      84 1629354 1629351      83 1629357 1629351      83 1629357 1629354      84
 1629363 1629360      83 1629366 1629360      83 1629366 1629363      84 1629372
 1629369      83 1629375 1629369      83 1629375 1629372      84 1629381 1629378
      83 1629384 1629378      83 1629384 1629381      84 1629390 1629387      83
 1629393 1629387      83 1629393 1629390      84 1629399 1629396      83 1629402
 1629396      83 1629402 1629399      84 1629408 1629405      83 1629411 1629405
      83 1629411 1629408      84 1629417 1629414      83 1629420 1629414      83
 1629420 1629417      84 1629426 1629423      83 1629429 1629423      83 1629429
 1629426      84 1629435 1629432      83 1629438 1629432      83 1629438 1629435
      84 1629444 1629441      83 1629447 1629441      83 1629447 1629444      84
 1629453 1629450      83 1629456 1629450      83 1629456 1629453      84 1629462
 1629459      83 1629465 1629459      83 1629465 1629462      84 1629471 1629468
      83 1629474 1629468      83 1629474 1629471      84 1629480 1629477      83
 1629483 1629477      83 1629483 1629480      84 1629489 1629486      83 1629492
 1629486      83 1629492 1629489      84 1629498 1629495      83 1629501 1629495
      83 1629501 1629498      84 1629507 1629504      83 1629510 1629504      83
 1629510 1629507      84 1629516 1629513      83 1629519 1629513      83 1629519
 1629516      84 1629525 1629522      83 1629528 1629522      83 1629528 1629525
      84 1629534 1629531      83 1629537 1629531      83 1629537 1629534      84
 1629543 1629540      83 1629546 1629540      83 1629546 1629543      84 1629552
 1629549      83 1629555 1629549      83 1629555 1629552      84 1629561 1629558
      83 1629564 1629558      83 1629564 1629561      84 1629570 1629567      83
 1629573 1629567      83 1629573 1629570      84 1629579 1629576      83 1629582
 1629576      83 1629582 1629579      84 1629588 1629585      83 1629591 1629585
      83 1629591 1629588      84 1629597 1629594      83 1629600 1629594      83
 1629600 1629597      84 1629606 1629603      83 1629609 1629603      83 1629609
 1629606      84 1629615 1629612      83 1629618 1629612      83 1629618 1629615
      84 1629624 1629621      83 1629627 1629621      83 1629627 1629624      84
 1629633 1629630      83 1629636 1629630      83 1629636 1629633      84 1629642
 1629639      83 1629645 1629639      83 1629645 1629642      84 1629651 1629648
      83 1629654 1629648      83 1629654 1629651      84 1629660 1629657      83
 1629663 1629657      83 1629663 1629660      84 1629669 1629666      83 1629672
 1629666      83 1629672 1629669      84 1629678 1629675      83 1629681 1629675
      83 1629681 1629678      84 1629687 1629684      83 1629690 1629684      83
 1629690 1629687      84 1629696 1629693      83 1629699 1629693      83 1629699
 1629696      84 1629705 1629702      83 1629708 1629702      83 1629708 1629705
      84 1629714 1629711      83 1629717 1629711      83 1629717 1629714      84
 1629723 1629720      83 1629726 1629720      83 1629726 1629723      84 1629732
 1629729      83 1629735 1629729      83 1629735 1629732      84 1629741 1629738
      83 1629744 1629738      83 1629744 1629741      84 1629750 1629747      83
 1629753 1629747      83 1629753 1629750      84 1629759 1629756      83 1629762
 1629756      83 1629762 1629759      84 1629768 1629765      83 1629771 1629765
      83 1629771 1629768      84 1629777 1629774      83 1629780 1629774      83
 1629780 1629777      84 1629786 1629783      83 1629789 1629783      83 1629789
 1629786      84 1629795 1629792      83 1629798 1629792      83 1629798 1629795
      84 1629804 1629801      83 1629807 1629801      83 1629807 1629804      84
 1629813 1629810      83 1629816 1629810      83 1629816 1629813      84 1629822
 1629819      83 1629825 1629819      83 1629825 1629822      84 1629831 1629828
      83 1629834 1629828      83 1629834 1629831      84 1629840 1629837      83
 1629843 1629837      83 1629843 1629840      84 1629849 1629846      83 1629852
 1629846      83 1629852 1629849      84 1629858 1629855      83 1629861 1629855
      83 1629861 1629858      84 1629867 1629864      83 1629870 1629864      83
 1629870 1629867      84 1629876 1629873      83 1629879 1629873      83 1629879
 1629876      84 1629885 1629882      83 1629888 1629882      83 1629888 1629885
      84 1629894 1629891      83 1629897 1629891      83 1629897 1629894      84
 1629903 1629900      83 1629906 1629900      83 1629906 1629903      84 1629912
 1629909      83 1629915 1629909      83 1629915 1629912      84 1629921 1629918
      83 1629924 1629918      83 1629924 1629921      84 1629930 1629927      83
 1629933 1629927      83 1629933 1629930      84 1629939 1629936      83 1629942
 1629936      83 1629942 1629939      84 1629948 1629945      83 1629951 1629945
      83 1629951 1629948      84 1629957 1629954      83 1629960 1629954      83
 1629960 1629957      84 1629966 1629963      83 1629969 1629963      83 1629969
 1629966      84 1629975 1629972      83 1629978 1629972      83 1629978 1629975
      84 1629984 1629981      83 1629987 1629981      83 1629987 1629984      84
 1629993 1629990      83 1629996 1629990      83 1629996 1629993      84 1630002
 1629999      83 1630005 1629999      83 1630005 1630002      84 1630011 1630008
      83 1630014 1630008      83 1630014 1630011      84 1630020 1630017      83
 1630023 1630017      83 1630023 1630020      84 1630029 1630026      83 1630032
 1630026      83 1630032 1630029      84 1630038 1630035      83 1630041 1630035
      83 1630041 1630038      84 1630047 1630044      83 1630050 1630044      83
 1630050 1630047      84 1630056 1630053      83 1630059 1630053      83 1630059
 1630056      84 1630065 1630062      83 1630068 1630062      83 1630068 1630065
      84 1630074 1630071      83 1630077 1630071      83 1630077 1630074      84
 1630083 1630080      83 1630086 1630080      83 1630086 1630083      84 1630092
 1630089      83 1630095 1630089      83 1630095 1630092      84 1630101 1630098
      83 1630104 1630098      83 1630104 1630101      84 1630110 1630107      83
 1630113 1630107      83 1630113 1630110      84 1630119 1630116      83 1630122
 1630116      83 1630122 1630119      84 1630128 1630125      83 1630131 1630125
      83 1630131 1630128      84 1630137 1630134      83 1630140 1630134      83
 1630140 1630137      84 1630146 1630143      83 1630149 1630143      83 1630149
 1630146      84 1630155 1630152      83 1630158 1630152      83 1630158 1630155
      84 1630164 1630161      83 1630167 1630161      83 1630167 1630164      84
 1630173 1630170      83 1630176 1630170      83 1630176 1630173      84 1630182
 1630179      83 1630185 1630179      83 1630185 1630182      84 1630191 1630188
      83 1630194 1630188      83 1630194 1630191      84 1630200 1630197      83
 1630203 1630197      83 1630203 1630200      84 1630209 1630206      83 1630212
 1630206      83 1630212 1630209      84 1630218 1630215      83 1630221 1630215
      83 1630221 1630218      84 1630227 1630224      83 1630230 1630224      83
 1630230 1630227      84 1630236 1630233      83 1630239 1630233      83 1630239
 1630236      84 1630245 1630242      83 1630248 1630242      83 1630248 1630245
      84 1630254 1630251      83 1630257 1630251      83 1630257 1630254      84
 1630263 1630260      83 1630266 1630260      83 1630266 1630263      84 1630272
 1630269      83 1630275 1630269      83 1630275 1630272      84 1630281 1630278
      83 1630284 1630278      83 1630284 1630281      84 1630290 1630287      83
 1630293 1630287      83 1630293 1630290      84 1630299 1630296      83 1630302
 1630296      83 1630302 1630299      84 1630308 1630305      83 1630311 1630305
      83 1630311 1630308      84 1630317 1630314      83 1630320 1630314      83
 1630320 1630317      84 1630326 1630323      83 1630329 1630323      83 1630329
 1630326      84 1630335 1630332      83 1630338 1630332      83 1630338 1630335
      84 1630344 1630341      83 1630347 1630341      83 1630347 1630344      84
 1630353 1630350      83 1630356 1630350      83 1630356 1630353      84 1630362
 1630359      83 1630365 1630359      83 1630365 1630362      84 1630371 1630368
      83 1630374 1630368      83 1630374 1630371      84 1630380 1630377      83
 1630383 1630377      83 1630383 1630380      84 1630389 1630386      83 1630392
 1630386      83 1630392 1630389      84 1630398 1630395      83 1630401 1630395
      83 1630401 1630398      84 1630407 1630404      83 1630410 1630404      83
 1630410 1630407      84 1630416 1630413      83 1630419 1630413      83 1630419
 1630416      84 1630425 1630422      83 1630428 1630422      83 1630428 1630425
      84 1630434 1630431      83 1630437 1630431      83 1630437 1630434      84
 1630443 1630440      83 1630446 1630440      83 1630446 1630443      84 1630452
 1630449      83 1630455 1630449      83 1630455 1630452      84 1630461 1630458
      83 1630464 1630458      83 1630464 1630461      84 1630470 1630467      83
 1630473 1630467      83 1630473 1630470      84 1630479 1630476      83 1630482
 1630476      83 1630482 1630479      84 1630488 1630485      83 1630491 1630485
      83 1630491 1630488      84 1630497 1630494      83 1630500 1630494      83
 1630500 1630497      84 1630506 1630503      83 1630509 1630503      83 1630509
 1630506      84 1630515 1630512      83 1630518 1630512      83 1630518 1630515
      84 1630524 1630521      83 1630527 1630521      83 1630527 1630524      84
 1630533 1630530      83 1630536 1630530      83 1630536 1630533      84 1630542
 1630539      83 1630545 1630539      83 1630545 1630542      84 1630551 1630548
      83 1630554 1630548      83 1630554 1630551      84 1630560 1630557      83
 1630563 1630557      83 1630563 1630560      84 1630569 1630566      83 1630572
 1630566      83 1630572 1630569      84 1630578 1630575      83 1630581 1630575
      83 1630581 1630578      84 1630587 1630584      83 1630590 1630584      83
 1630590 1630587      84 1630596 1630593      83 1630599 1630593      83 1630599
 1630596      84 1630605 1630602      83 1630608 1630602      83 1630608 1630605
      84 1630614 1630611      83 1630617 1630611      83 1630617 1630614      84
 1630623 1630620      83 1630626 1630620      83 1630626 1630623      84 1630632
 1630629      83 1630635 1630629      83 1630635 1630632      84 1630641 1630638
      83 1630644 1630638      83 1630644 1630641      84 1630650 1630647      83
 1630653 1630647      83 1630653 1630650      84 1630659 1630656      83 1630662
 1630656      83 1630662 1630659      84 1630668 1630665      83 1630671 1630665
      83 1630671 1630668      84 1630677 1630674      83 1630680 1630674      83
 1630680 1630677      84 1630686 1630683      83 1630689 1630683      83 1630689
 1630686      84 1630695 1630692      83 1630698 1630692      83 1630698 1630695
      84 1630704 1630701      83 1630707 1630701      83 1630707 1630704      84
 1630713 1630710      83 1630716 1630710      83 1630716 1630713      84 1630722
 1630719      83 1630725 1630719      83 1630725 1630722      84 1630731 1630728
      83 1630734 1630728      83 1630734 1630731      84 1630740 1630737      83
 1630743 1630737      83 1630743 1630740      84 1630749 1630746      83 1630752
 1630746      83 1630752 1630749      84 1630758 1630755      83 1630761 1630755
      83 1630761 1630758      84 1630767 1630764      83 1630770 1630764      83
 1630770 1630767      84 1630776 1630773      83 1630779 1630773      83 1630779
 1630776      84 1630785 1630782      83 1630788 1630782      83 1630788 1630785
      84 1630794 1630791      83 1630797 1630791      83 1630797 1630794      84
 1630803 1630800      83 1630806 1630800      83 1630806 1630803      84 1630812
 1630809      83 1630815 1630809      83 1630815 1630812      84 1630821 1630818
      83 1630824 1630818      83 1630824 1630821      84 1630830 1630827      83
 1630833 1630827      83 1630833 1630830      84 1630839 1630836      83 1630842
 1630836      83 1630842 1630839      84 1630848 1630845      83 1630851 1630845
      83 1630851 1630848      84 1630857 1630854      83 1630860 1630854      83
 1630860 1630857      84 1630866 1630863      83 1630869 1630863      83 1630869
 1630866      84 1630875 1630872      83 1630878 1630872      83 1630878 1630875
      84 1630884 1630881      83 1630887 1630881      83 1630887 1630884      84
 1630893 1630890      83 1630896 1630890      83 1630896 1630893      84 1630902
 1630899      83 1630905 1630899      83 1630905 1630902      84 1630911 1630908
      83 1630914 1630908      83 1630914 1630911      84 1630920 1630917      83
 1630923 1630917      83 1630923 1630920      84 1630929 1630926      83 1630932
 1630926      83 1630932 1630929      84 1630938 1630935      83 1630941 1630935
      83 1630941 1630938      84 1630947 1630944      83 1630950 1630944      83
 1630950 1630947      84 1630956 1630953      83 1630959 1630953      83 1630959
 1630956      84 1630965 1630962      83 1630968 1630962      83 1630968 1630965
      84 1630974 1630971      83 1630977 1630971      83 1630977 1630974      84
 1630983 1630980      83 1630986 1630980      83 1630986 1630983      84 1630992
 1630989      83 1630995 1630989      83 1630995 1630992      84 1631001 1630998
      83 1631004 1630998      83 1631004 1631001      84 1631010 1631007      83
 1631013 1631007      83 1631013 1631010      84 1631019 1631016      83 1631022
 1631016      83 1631022 1631019      84 1631028 1631025      83 1631031 1631025
      83 1631031 1631028      84 1631037 1631034      83 1631040 1631034      83
 1631040 1631037      84 1631046 1631043      83 1631049 1631043      83 1631049
 1631046      84 1631055 1631052      83 1631058 1631052      83 1631058 1631055
      84 1631064 1631061      83 1631067 1631061      83 1631067 1631064      84
 1631073 1631070      83 1631076 1631070      83 1631076 1631073      84 1631082
 1631079      83 1631085 1631079      83 1631085 1631082      84 1631091 1631088
      83 1631094 1631088      83 1631094 1631091      84 1631100 1631097      83
 1631103 1631097      83 1631103 1631100      84 1631109 1631106      83 1631112
 1631106      83 1631112 1631109      84 1631118 1631115      83 1631121 1631115
      83 1631121 1631118      84 1631127 1631124      83 1631130 1631124      83
 1631130 1631127      84 1631136 1631133      83 1631139 1631133      83 1631139
 1631136      84 1631145 1631142      83 1631148 1631142      83 1631148 1631145
      84 1631154 1631151      83 1631157 1631151      83 1631157 1631154      84
 1631163 1631160      83 1631166 1631160      83 1631166 1631163      84 1631172
 1631169      83 1631175 1631169      83 1631175 1631172      84 1631181 1631178
      83 1631184 1631178      83 1631184 1631181      84 1631190 1631187      83
 1631193 1631187      83 1631193 1631190      84 1631199 1631196      83 1631202
 1631196      83 1631202 1631199      84 1631208 1631205      83 1631211 1631205
      83 1631211 1631208      84 1631217 1631214      83 1631220 1631214      83
 1631220 1631217      84 1631226 1631223      83 1631229 1631223      83 1631229
 1631226      84 1631235 1631232      83 1631238 1631232      83 1631238 1631235
      84 1631244 1631241      83 1631247 1631241      83 1631247 1631244      84
 1631253 1631250      83 1631256 1631250      83 1631256 1631253      84 1631262
 1631259      83 1631265 1631259      83 1631265 1631262      84 1631271 1631268
      83 1631274 1631268      83 1631274 1631271      84 1631280 1631277      83
 1631283 1631277      83 1631283 1631280      84 1631289 1631286      83 1631292
 1631286      83 1631292 1631289      84 1631298 1631295      83 1631301 1631295
      83 1631301 1631298      84 1631307 1631304      83 1631310 1631304      83
 1631310 1631307      84 1631316 1631313      83 1631319 1631313      83 1631319
 1631316      84 1631325 1631322      83 1631328 1631322      83 1631328 1631325
      84 1631334 1631331      83 1631337 1631331      83 1631337 1631334      84
 1631343 1631340      83 1631346 1631340      83 1631346 1631343      84 1631352
 1631349      83 1631355 1631349      83 1631355 1631352      84 1631361 1631358
      83 1631364 1631358      83 1631364 1631361      84 1631370 1631367      83
 1631373 1631367      83 1631373 1631370      84 1631379 1631376      83 1631382
 1631376      83 1631382 1631379      84 1631388 1631385      83 1631391 1631385
      83 1631391 1631388      84 1631397 1631394      83 1631400 1631394      83
 1631400 1631397      84 1631406 1631403      83 1631409 1631403      83 1631409
 1631406      84 1631415 1631412      83 1631418 1631412      83 1631418 1631415
      84 1631424 1631421      83 1631427 1631421      83 1631427 1631424      84
 1631433 1631430      83 1631436 1631430      83 1631436 1631433      84 1631442
 1631439      83 1631445 1631439      83 1631445 1631442      84 1631451 1631448
      83 1631454 1631448      83 1631454 1631451      84 1631460 1631457      83
 1631463 1631457      83 1631463 1631460      84 1631469 1631466      83 1631472
 1631466      83 1631472 1631469      84 1631478 1631475      83 1631481 1631475
      83 1631481 1631478      84 1631487 1631484      83 1631490 1631484      83
 1631490 1631487      84 1631496 1631493      83 1631499 1631493      83 1631499
 1631496      84 1631505 1631502      83 1631508 1631502      83 1631508 1631505
      84 1631514 1631511      83 1631517 1631511      83 1631517 1631514      84
 1631523 1631520      83 1631526 1631520      83 1631526 1631523      84 1631532
 1631529      83 1631535 1631529      83 1631535 1631532      84 1631541 1631538
      83 1631544 1631538      83 1631544 1631541      84 1631550 1631547      83
 1631553 1631547      83 1631553 1631550      84 1631559 1631556      83 1631562
 1631556      83 1631562 1631559      84 1631568 1631565      83 1631571 1631565
      83 1631571 1631568      84 1631577 1631574      83 1631580 1631574      83
 1631580 1631577      84 1631586 1631583      83 1631589 1631583      83 1631589
 1631586      84 1631595 1631592      83 1631598 1631592      83 1631598 1631595
      84 1631604 1631601      83 1631607 1631601      83 1631607 1631604      84
 1631613 1631610      83 1631616 1631610      83 1631616 1631613      84 1631622
 1631619      83 1631625 1631619      83 1631625 1631622      84 1631631 1631628
      83 1631634 1631628      83 1631634 1631631      84 1631640 1631637      83
 1631643 1631637      83 1631643 1631640      84 1631649 1631646      83 1631652
 1631646      83 1631652 1631649      84 1631658 1631655      83 1631661 1631655
      83 1631661 1631658      84 1631667 1631664      83 1631670 1631664      83
 1631670 1631667      84 1631676 1631673      83 1631679 1631673      83 1631679
 1631676      84 1631685 1631682      83 1631688 1631682      83 1631688 1631685
      84 1631694 1631691      83 1631697 1631691      83 1631697 1631694      84
 1631703 1631700      83 1631706 1631700      83 1631706 1631703      84 1631712
 1631709      83 1631715 1631709      83 1631715 1631712      84 1631721 1631718
      83 1631724 1631718      83 1631724 1631721      84 1631730 1631727      83
 1631733 1631727      83 1631733 1631730      84 1631739 1631736      83 1631742
 1631736      83 1631742 1631739      84 1631748 1631745      83 1631751 1631745
      83 1631751 1631748      84 1631757 1631754      83 1631760 1631754      83
 1631760 1631757      84 1631766 1631763      83 1631769 1631763      83 1631769
 1631766      84 1631775 1631772      83 1631778 1631772      83 1631778 1631775
      84 1631784 1631781      83 1631787 1631781      83 1631787 1631784      84
 1631793 1631790      83 1631796 1631790      83 1631796 1631793      84 1631802
 1631799      83 1631805 1631799      83 1631805 1631802      84 1631811 1631808
      83 1631814 1631808      83 1631814 1631811      84 1631820 1631817      83
 1631823 1631817      83 1631823 1631820      84 1631829 1631826      83 1631832
 1631826      83 1631832 1631829      84 1631838 1631835      83 1631841 1631835
      83 1631841 1631838      84 1631847 1631844      83 1631850 1631844      83
 1631850 1631847      84 1631856 1631853      83 1631859 1631853      83 1631859
 1631856      84 1631865 1631862      83 1631868 1631862      83 1631868 1631865
      84 1631874 1631871      83 1631877 1631871      83 1631877 1631874      84
 1631883 1631880      83 1631886 1631880      83 1631886 1631883      84 1631892
 1631889      83 1631895 1631889      83 1631895 1631892      84 1631901 1631898
      83 1631904 1631898      83 1631904 1631901      84 1631910 1631907      83
 1631913 1631907      83 1631913 1631910      84 1631919 1631916      83 1631922
 1631916      83 1631922 1631919      84 1631928 1631925      83 1631931 1631925
      83 1631931 1631928      84 1631937 1631934      83 1631940 1631934      83
 1631940 1631937      84 1631946 1631943      83 1631949 1631943      83 1631949
 1631946      84 1631955 1631952      83 1631958 1631952      83 1631958 1631955
      84 1631964 1631961      83 1631967 1631961      83 1631967 1631964      84
 1631973 1631970      83 1631976 1631970      83 1631976 1631973      84 1631982
 1631979      83 1631985 1631979      83 1631985 1631982      84 1631991 1631988
      83 1631994 1631988      83 1631994 1631991      84 1632000 1631997      83
 1632003 1631997      83 1632003 1632000      84 1632009 1632006      83 1632012
 1632006      83 1632012 1632009      84 1632018 1632015      83 1632021 1632015
      83 1632021 1632018      84 1632027 1632024      83 1632030 1632024      83
 1632030 1632027      84 1632036 1632033      83 1632039 1632033      83 1632039
 1632036      84 1632045 1632042      83 1632048 1632042      83 1632048 1632045
      84 1632054 1632051      83 1632057 1632051      83 1632057 1632054      84
 1632063 1632060      83 1632066 1632060      83 1632066 1632063      84 1632072
 1632069      83 1632075 1632069      83 1632075 1632072      84 1632081 1632078
      83 1632084 1632078      83 1632084 1632081      84 1632090 1632087      83
 1632093 1632087      83 1632093 1632090      84 1632099 1632096      83 1632102
 1632096      83 1632102 1632099      84 1632108 1632105      83 1632111 1632105
      83 1632111 1632108      84 1632117 1632114      83 1632120 1632114      83
 1632120 1632117      84 1632126 1632123      83 1632129 1632123      83 1632129
 1632126      84 1632135 1632132      83 1632138 1632132      83 1632138 1632135
      84 1632144 1632141      83 1632147 1632141      83 1632147 1632144      84
 1632153 1632150      83 1632156 1632150      83 1632156 1632153      84 1632162
 1632159      83 1632165 1632159      83 1632165 1632162      84 1632171 1632168
      83 1632174 1632168      83 1632174 1632171      84 1632180 1632177      83
 1632183 1632177      83 1632183 1632180      84 1632189 1632186      83 1632192
 1632186      83 1632192 1632189      84 1632198 1632195      83 1632201 1632195
      83 1632201 1632198      84 1632207 1632204      83 1632210 1632204      83
 1632210 1632207      84 1632216 1632213      83 1632219 1632213      83 1632219
 1632216      84 1632225 1632222      83 1632228 1632222      83 1632228 1632225
      84 1632234 1632231      83 1632237 1632231      83 1632237 1632234      84
 1632243 1632240      83 1632246 1632240      83 1632246 1632243      84 1632252
 1632249      83 1632255 1632249      83 1632255 1632252      84 1632261 1632258
      83 1632264 1632258      83 1632264 1632261      84 1632270 1632267      83
 1632273 1632267      83 1632273 1632270      84 1632279 1632276      83 1632282
 1632276      83 1632282 1632279      84 1632288 1632285      83 1632291 1632285
      83 1632291 1632288      84 1632297 1632294      83 1632300 1632294      83
 1632300 1632297      84 1632306 1632303      83 1632309 1632303      83 1632309
 1632306      84 1632315 1632312      83 1632318 1632312      83 1632318 1632315
      84 1632324 1632321      83 1632327 1632321      83 1632327 1632324      84
 1632333 1632330      83 1632336 1632330      83 1632336 1632333      84 1632342
 1632339      83 1632345 1632339      83 1632345 1632342      84 1632351 1632348
      83 1632354 1632348      83 1632354 1632351      84 1632360 1632357      83
 1632363 1632357      83 1632363 1632360      84 1632369 1632366      83 1632372
 1632366      83 1632372 1632369      84 1632378 1632375      83 1632381 1632375
      83 1632381 1632378      84 1632387 1632384      83 1632390 1632384      83
 1632390 1632387      84 1632396 1632393      83 1632399 1632393      83 1632399
 1632396      84 1632405 1632402      83 1632408 1632402      83 1632408 1632405
      84 1632414 1632411      83 1632417 1632411      83 1632417 1632414      84
 1632423 1632420      83 1632426 1632420      83 1632426 1632423      84 1632432
 1632429      83 1632435 1632429      83 1632435 1632432      84 1632441 1632438
      83 1632444 1632438      83 1632444 1632441      84 1632450 1632447      83
 1632453 1632447      83 1632453 1632450      84 1632459 1632456      83 1632462
 1632456      83 1632462 1632459      84 1632468 1632465      83 1632471 1632465
      83 1632471 1632468      84 1632477 1632474      83 1632480 1632474      83
 1632480 1632477      84 1632486 1632483      83 1632489 1632483      83 1632489
 1632486      84 1632495 1632492      83 1632498 1632492      83 1632498 1632495
      84 1632504 1632501      83 1632507 1632501      83 1632507 1632504      84
 1632513 1632510      83 1632516 1632510      83 1632516 1632513      84 1632522
 1632519      83 1632525 1632519      83 1632525 1632522      84 1632531 1632528
      83 1632534 1632528      83 1632534 1632531      84 1632540 1632537      83
 1632543 1632537      83 1632543 1632540      84 1632549 1632546      83 1632552
 1632546      83 1632552 1632549      84 1632558 1632555      83 1632561 1632555
      83 1632561 1632558      84 1632567 1632564      83 1632570 1632564      83
 1632570 1632567      84 1632576 1632573      83 1632579 1632573      83 1632579
 1632576      84 1632585 1632582      83 1632588 1632582      83 1632588 1632585
      84 1632594 1632591      83 1632597 1632591      83 1632597 1632594      84
 1632603 1632600      83 1632606 1632600      83 1632606 1632603      84 1632612
 1632609      83 1632615 1632609      83 1632615 1632612      84 1632621 1632618
      83 1632624 1632618      83 1632624 1632621      84 1632630 1632627      83
 1632633 1632627      83 1632633 1632630      84 1632639 1632636      83 1632642
 1632636      83 1632642 1632639      84 1632648 1632645      83 1632651 1632645
      83 1632651 1632648      84 1632657 1632654      83 1632660 1632654      83
 1632660 1632657      84 1632666 1632663      83 1632669 1632663      83 1632669
 1632666      84 1632675 1632672      83 1632678 1632672      83 1632678 1632675
      84 1632684 1632681      83 1632687 1632681      83 1632687 1632684      84
 1632693 1632690      83 1632696 1632690      83 1632696 1632693      84 1632702
 1632699      83 1632705 1632699      83 1632705 1632702      84 1632711 1632708
      83 1632714 1632708      83 1632714 1632711      84 1632720 1632717      83
 1632723 1632717      83 1632723 1632720      84 1632729 1632726      83 1632732
 1632726      83 1632732 1632729      84 1632738 1632735      83 1632741 1632735
      83 1632741 1632738      84 1632747 1632744      83 1632750 1632744      83
 1632750 1632747      84 1632756 1632753      83 1632759 1632753      83 1632759
 1632756      84 1632765 1632762      83 1632768 1632762      83 1632768 1632765
      84 1632774 1632771      83 1632777 1632771      83 1632777 1632774      84
 1632783 1632780      83 1632786 1632780      83 1632786 1632783      84 1632792
 1632789      83 1632795 1632789      83 1632795 1632792      84 1632801 1632798
      83 1632804 1632798      83 1632804 1632801      84 1632810 1632807      83
 1632813 1632807      83 1632813 1632810      84 1632819 1632816      83 1632822
 1632816      83 1632822 1632819      84 1632828 1632825      83 1632831 1632825
      83 1632831 1632828      84 1632837 1632834      83 1632840 1632834      83
 1632840 1632837      84 1632846 1632843      83 1632849 1632843      83 1632849
 1632846      84 1632855 1632852      83 1632858 1632852      83 1632858 1632855
      84 1632864 1632861      83 1632867 1632861      83 1632867 1632864      84
 1632873 1632870      83 1632876 1632870      83 1632876 1632873      84 1632882
 1632879      83 1632885 1632879      83 1632885 1632882      84 1632891 1632888
      83 1632894 1632888      83 1632894 1632891      84 1632900 1632897      83
 1632903 1632897      83 1632903 1632900      84 1632909 1632906      83 1632912
 1632906      83 1632912 1632909      84 1632918 1632915      83 1632921 1632915
      83 1632921 1632918      84 1632927 1632924      83 1632930 1632924      83
 1632930 1632927      84 1632936 1632933      83 1632939 1632933      83 1632939
 1632936      84 1632945 1632942      83 1632948 1632942      83 1632948 1632945
      84 1632954 1632951      83 1632957 1632951      83 1632957 1632954      84
 1632963 1632960      83 1632966 1632960      83 1632966 1632963      84 1632972
 1632969      83 1632975 1632969      83 1632975 1632972      84 1632981 1632978
      83 1632984 1632978      83 1632984 1632981      84 1632990 1632987      83
 1632993 1632987      83 1632993 1632990      84 1632999 1632996      83 1633002
 1632996      83 1633002 1632999      84 1633008 1633005      83 1633011 1633005
      83 1633011 1633008      84 1633017 1633014      83 1633020 1633014      83
 1633020 1633017      84 1633026 1633023      83 1633029 1633023      83 1633029
 1633026      84 1633035 1633032      83 1633038 1633032      83 1633038 1633035
      84 1633044 1633041      83 1633047 1633041      83 1633047 1633044      84
 1633053 1633050      83 1633056 1633050      83 1633056 1633053      84 1633062
 1633059      83 1633065 1633059      83 1633065 1633062      84 1633071 1633068
      83 1633074 1633068      83 1633074 1633071      84 1633080 1633077      83
 1633083 1633077      83 1633083 1633080      84 1633089 1633086      83 1633092
 1633086      83 1633092 1633089      84 1633098 1633095      83 1633101 1633095
      83 1633101 1633098      84 1633107 1633104      83 1633110 1633104      83
 1633110 1633107      84 1633116 1633113      83 1633119 1633113      83 1633119
 1633116      84 1633125 1633122      83 1633128 1633122      83 1633128 1633125
      84 1633134 1633131      83 1633137 1633131      83 1633137 1633134      84
 1633143 1633140      83 1633146 1633140      83 1633146 1633143      84 1633152
 1633149      83 1633155 1633149      83 1633155 1633152      84 1633161 1633158
      83 1633164 1633158      83 1633164 1633161      84 1633170 1633167      83
 1633173 1633167      83 1633173 1633170      84 1633179 1633176      83 1633182
 1633176      83 1633182 1633179      84 1633188 1633185      83 1633191 1633185
      83 1633191 1633188      84 1633197 1633194      83 1633200 1633194      83
 1633200 1633197      84 1633206 1633203      83 1633209 1633203      83 1633209
 1633206      84 1633215 1633212      83 1633218 1633212      83 1633218 1633215
      84 1633224 1633221      83 1633227 1633221      83 1633227 1633224      84
 1633233 1633230      83 1633236 1633230      83 1633236 1633233      84 1633242
 1633239      83 1633245 1633239      83 1633245 1633242      84 1633251 1633248
      83 1633254 1633248      83 1633254 1633251      84 1633260 1633257      83
 1633263 1633257      83 1633263 1633260      84 1633269 1633266      83 1633272
 1633266      83 1633272 1633269      84 1633278 1633275      83 1633281 1633275
      83 1633281 1633278      84 1633287 1633284      83 1633290 1633284      83
 1633290 1633287      84 1633296 1633293      83 1633299 1633293      83 1633299
 1633296      84 1633305 1633302      83 1633308 1633302      83 1633308 1633305
      84 1633314 1633311      83 1633317 1633311      83 1633317 1633314      84
 1633323 1633320      83 1633326 1633320      83 1633326 1633323      84 1633332
 1633329      83 1633335 1633329      83 1633335 1633332      84 1633341 1633338
      83 1633344 1633338      83 1633344 1633341      84 1633350 1633347      83
 1633353 1633347      83 1633353 1633350      84 1633359 1633356      83 1633362
 1633356      83 1633362 1633359      84 1633368 1633365      83 1633371 1633365
      83 1633371 1633368      84 1633377 1633374      83 1633380 1633374      83
 1633380 1633377      84 1633386 1633383      83 1633389 1633383      83 1633389
 1633386      84 1633395 1633392      83 1633398 1633392      83 1633398 1633395
      84 1633404 1633401      83 1633407 1633401      83 1633407 1633404      84
 1633413 1633410      83 1633416 1633410      83 1633416 1633413      84 1633422
 1633419      83 1633425 1633419      83 1633425 1633422      84 1633431 1633428
      83 1633434 1633428      83 1633434 1633431      84 1633440 1633437      83
 1633443 1633437      83 1633443 1633440      84 1633449 1633446      83 1633452
 1633446      83 1633452 1633449      84 1633458 1633455      83 1633461 1633455
      83 1633461 1633458      84 1633467 1633464      83 1633470 1633464      83
 1633470 1633467      84 1633476 1633473      83 1633479 1633473      83 1633479
 1633476      84 1633485 1633482      83 1633488 1633482      83 1633488 1633485
      84 1633494 1633491      83 1633497 1633491      83 1633497 1633494      84
 1633503 1633500      83 1633506 1633500      83 1633506 1633503      84 1633512
 1633509      83 1633515 1633509      83 1633515 1633512      84 1633521 1633518
      83 1633524 1633518      83 1633524 1633521      84 1633530 1633527      83
 1633533 1633527      83 1633533 1633530      84 1633539 1633536      83 1633542
 1633536      83 1633542 1633539      84 1633548 1633545      83 1633551 1633545
      83 1633551 1633548      84 1633557 1633554      83 1633560 1633554      83
 1633560 1633557      84 1633566 1633563      83 1633569 1633563      83 1633569
 1633566      84 1633575 1633572      83 1633578 1633572      83 1633578 1633575
      84 1633584 1633581      83 1633587 1633581      83 1633587 1633584      84
 1633593 1633590      83 1633596 1633590      83 1633596 1633593      84 1633602
 1633599      83 1633605 1633599      83 1633605 1633602      84 1633611 1633608
      83 1633614 1633608      83 1633614 1633611      84 1633620 1633617      83
 1633623 1633617      83 1633623 1633620      84 1633629 1633626      83 1633632
 1633626      83 1633632 1633629      84 1633638 1633635      83 1633641 1633635
      83 1633641 1633638      84 1633647 1633644      83 1633650 1633644      83
 1633650 1633647      84 1633656 1633653      83 1633659 1633653      83 1633659
 1633656      84 1633665 1633662      83 1633668 1633662      83 1633668 1633665
      84 1633674 1633671      83 1633677 1633671      83 1633677 1633674      84
 1633683 1633680      83 1633686 1633680      83 1633686 1633683      84 1633692
 1633689      83 1633695 1633689      83 1633695 1633692      84 1633701 1633698
      83 1633704 1633698      83 1633704 1633701      84 1633710 1633707      83
 1633713 1633707      83 1633713 1633710      84 1633719 1633716      83 1633722
 1633716      83 1633722 1633719      84 1633728 1633725      83 1633731 1633725
      83 1633731 1633728      84 1633737 1633734      83 1633740 1633734      83
 1633740 1633737      84 1633746 1633743      83 1633749 1633743      83 1633749
 1633746      84 1633755 1633752      83 1633758 1633752      83 1633758 1633755
      84 1633764 1633761      83 1633767 1633761      83 1633767 1633764      84
 1633773 1633770      83 1633776 1633770      83 1633776 1633773      84 1633782
 1633779      83 1633785 1633779      83 1633785 1633782      84 1633791 1633788
      83 1633794 1633788      83 1633794 1633791      84 1633800 1633797      83
 1633803 1633797      83 1633803 1633800      84 1633809 1633806      83 1633812
 1633806      83 1633812 1633809      84 1633818 1633815      83 1633821 1633815
      83 1633821 1633818      84 1633827 1633824      83 1633830 1633824      83
 1633830 1633827      84 1633836 1633833      83 1633839 1633833      83 1633839
 1633836      84 1633845 1633842      83 1633848 1633842      83 1633848 1633845
      84 1633854 1633851      83 1633857 1633851      83 1633857 1633854      84
 1633863 1633860      83 1633866 1633860      83 1633866 1633863      84 1633872
 1633869      83 1633875 1633869      83 1633875 1633872      84 1633881 1633878
      83 1633884 1633878      83 1633884 1633881      84 1633890 1633887      83
 1633893 1633887      83 1633893 1633890      84 1633899 1633896      83 1633902
 1633896      83 1633902 1633899      84 1633908 1633905      83 1633911 1633905
      83 1633911 1633908      84 1633917 1633914      83 1633920 1633914      83
 1633920 1633917      84 1633926 1633923      83 1633929 1633923      83 1633929
 1633926      84 1633935 1633932      83 1633938 1633932      83 1633938 1633935
      84 1633944 1633941      83 1633947 1633941      83 1633947 1633944      84
 1633953 1633950      83 1633956 1633950      83 1633956 1633953      84 1633962
 1633959      83 1633965 1633959      83 1633965 1633962      84 1633971 1633968
      83 1633974 1633968      83 1633974 1633971      84 1633980 1633977      83
 1633983 1633977      83 1633983 1633980      84 1633989 1633986      83 1633992
 1633986      83 1633992 1633989      84 1633998 1633995      83 1634001 1633995
      83 1634001 1633998      84 1634007 1634004      83 1634010 1634004      83
 1634010 1634007      84 1634016 1634013      83 1634019 1634013      83 1634019
 1634016      84 1634025 1634022      83 1634028 1634022      83 1634028 1634025
      84 1634034 1634031      83 1634037 1634031      83 1634037 1634034      84
 1634043 1634040      83 1634046 1634040      83 1634046 1634043      84 1634052
 1634049      83 1634055 1634049      83 1634055 1634052      84 1634061 1634058
      83 1634064 1634058      83 1634064 1634061      84 1634070 1634067      83
 1634073 1634067      83 1634073 1634070      84 1634079 1634076      83 1634082
 1634076      83 1634082 1634079      84 1634088 1634085      83 1634091 1634085
      83 1634091 1634088      84 1634097 1634094      83 1634100 1634094      83
 1634100 1634097      84 1634106 1634103      83 1634109 1634103      83 1634109
 1634106      84 1634115 1634112      83 1634118 1634112      83 1634118 1634115
      84 1634124 1634121      83 1634127 1634121      83 1634127 1634124      84
 1634133 1634130      83 1634136 1634130      83 1634136 1634133      84 1634142
 1634139      83 1634145 1634139      83 1634145 1634142      84 1634151 1634148
      83 1634154 1634148      83 1634154 1634151      84 1634160 1634157      83
 1634163 1634157      83 1634163 1634160      84 1634169 1634166      83 1634172
 1634166      83 1634172 1634169      84 1634178 1634175      83 1634181 1634175
      83 1634181 1634178      84 1634187 1634184      83 1634190 1634184      83
 1634190 1634187      84 1634196 1634193      83 1634199 1634193      83 1634199
 1634196      84 1634205 1634202      83 1634208 1634202      83 1634208 1634205
      84 1634214 1634211      83 1634217 1634211      83 1634217 1634214      84
 1634223 1634220      83 1634226 1634220      83 1634226 1634223      84 1634232
 1634229      83 1634235 1634229      83 1634235 1634232      84 1634241 1634238
      83 1634244 1634238      83 1634244 1634241      84 1634250 1634247      83
 1634253 1634247      83 1634253 1634250      84 1634259 1634256      83 1634262
 1634256      83 1634262 1634259      84 1634268 1634265      83 1634271 1634265
      83 1634271 1634268      84 1634277 1634274      83 1634280 1634274      83
 1634280 1634277      84 1634286 1634283      83 1634289 1634283      83 1634289
 1634286      84 1634295 1634292      83 1634298 1634292      83 1634298 1634295
      84 1634304 1634301      83 1634307 1634301      83 1634307 1634304      84
 1634313 1634310      83 1634316 1634310      83 1634316 1634313      84 1634322
 1634319      83 1634325 1634319      83 1634325 1634322      84 1634331 1634328
      83 1634334 1634328      83 1634334 1634331      84 1634340 1634337      83
 1634343 1634337      83 1634343 1634340      84 1634349 1634346      83 1634352
 1634346      83 1634352 1634349      84 1634358 1634355      83 1634361 1634355
      83 1634361 1634358      84 1634367 1634364      83 1634370 1634364      83
 1634370 1634367      84 1634376 1634373      83 1634379 1634373      83 1634379
 1634376      84 1634385 1634382      83 1634388 1634382      83 1634388 1634385
      84 1634394 1634391      83 1634397 1634391      83 1634397 1634394      84
 1634403 1634400      83 1634406 1634400      83 1634406 1634403      84 1634412
 1634409      83 1634415 1634409      83 1634415 1634412      84 1634421 1634418
      83 1634424 1634418      83 1634424 1634421      84 1634430 1634427      83
 1634433 1634427      83 1634433 1634430      84 1634439 1634436      83 1634442
 1634436      83 1634442 1634439      84 1634448 1634445      83 1634451 1634445
      83 1634451 1634448      84 1634457 1634454      83 1634460 1634454      83
 1634460 1634457      84 1634466 1634463      83 1634469 1634463      83 1634469
 1634466      84 1634475 1634472      83 1634478 1634472      83 1634478 1634475
      84 1634484 1634481      83 1634487 1634481      83 1634487 1634484      84
 1634493 1634490      83 1634496 1634490      83 1634496 1634493      84 1634502
 1634499      83 1634505 1634499      83 1634505 1634502      84 1634511 1634508
      83 1634514 1634508      83 1634514 1634511      84 1634520 1634517      83
 1634523 1634517      83 1634523 1634520      84 1634529 1634526      83 1634532
 1634526      83 1634532 1634529      84 1634538 1634535      83 1634541 1634535
      83 1634541 1634538      84 1634547 1634544      83 1634550 1634544      83
 1634550 1634547      84 1634556 1634553      83 1634559 1634553      83 1634559
 1634556      84 1634565 1634562      83 1634568 1634562      83 1634568 1634565
      84 1634574 1634571      83 1634577 1634571      83 1634577 1634574      84
 1634583 1634580      83 1634586 1634580      83 1634586 1634583      84 1634592
 1634589      83 1634595 1634589      83 1634595 1634592      84 1634601 1634598
      83 1634604 1634598      83 1634604 1634601      84 1634610 1634607      83
 1634613 1634607      83 1634613 1634610      84 1634619 1634616      83 1634622
 1634616      83 1634622 1634619      84 1634628 1634625      83 1634631 1634625
      83 1634631 1634628      84 1634637 1634634      83 1634640 1634634      83
 1634640 1634637      84 1634646 1634643      83 1634649 1634643      83 1634649
 1634646      84 1634655 1634652      83 1634658 1634652      83 1634658 1634655
      84 1634664 1634661      83 1634667 1634661      83 1634667 1634664      84
 1634673 1634670      83 1634676 1634670      83 1634676 1634673      84 1634682
 1634679      83 1634685 1634679      83 1634685 1634682      84 1634691 1634688
      83 1634694 1634688      83 1634694 1634691      84 1634700 1634697      83
 1634703 1634697      83 1634703 1634700      84 1634709 1634706      83 1634712
 1634706      83 1634712 1634709      84 1634718 1634715      83 1634721 1634715
      83 1634721 1634718      84 1634727 1634724      83 1634730 1634724      83
 1634730 1634727      84 1634736 1634733      83 1634739 1634733      83 1634739
 1634736      84 1634745 1634742      83 1634748 1634742      83 1634748 1634745
      84 1634754 1634751      83 1634757 1634751      83 1634757 1634754      84
 1634763 1634760      83 1634766 1634760      83 1634766 1634763      84 1634772
 1634769      83 1634775 1634769      83 1634775 1634772      84 1634781 1634778
      83 1634784 1634778      83 1634784 1634781      84 1634790 1634787      83
 1634793 1634787      83 1634793 1634790      84 1634799 1634796      83 1634802
 1634796      83 1634802 1634799      84 1634808 1634805      83 1634811 1634805
      83 1634811 1634808      84 1634817 1634814      83 1634820 1634814      83
 1634820 1634817      84 1634826 1634823      83 1634829 1634823      83 1634829
 1634826      84 1634835 1634832      83 1634838 1634832      83 1634838 1634835
      84 1634844 1634841      83 1634847 1634841      83 1634847 1634844      84
 1634853 1634850      83 1634856 1634850      83 1634856 1634853      84 1634862
 1634859      83 1634865 1634859      83 1634865 1634862      84 1634871 1634868
      83 1634874 1634868      83 1634874 1634871      84 1634880 1634877      83
 1634883 1634877      83 1634883 1634880      84 1634889 1634886      83 1634892
 1634886      83 1634892 1634889      84 1634898 1634895      83 1634901 1634895
      83 1634901 1634898      84 1634907 1634904      83 1634910 1634904      83
 1634910 1634907      84 1634916 1634913      83 1634919 1634913      83 1634919
 1634916      84 1634925 1634922      83 1634928 1634922      83 1634928 1634925
      84 1634934 1634931      83 1634937 1634931      83 1634937 1634934      84
 1634943 1634940      83 1634946 1634940      83 1634946 1634943      84 1634952
 1634949      83 1634955 1634949      83 1634955 1634952      84 1634961 1634958
      83 1634964 1634958      83 1634964 1634961      84 1634970 1634967      83
 1634973 1634967      83 1634973 1634970      84 1634979 1634976      83 1634982
 1634976      83 1634982 1634979      84 1634988 1634985      83 1634991 1634985
      83 1634991 1634988      84 1634997 1634994      83 1635000 1634994      83
 1635000 1634997      84 1635006 1635003      83 1635009 1635003      83 1635009
 1635006      84 1635015 1635012      83 1635018 1635012      83 1635018 1635015
      84 1635024 1635021      83 1635027 1635021      83 1635027 1635024      84
 1635033 1635030      83 1635036 1635030      83 1635036 1635033      84 1635042
 1635039      83 1635045 1635039      83 1635045 1635042      84 1635051 1635048
      83 1635054 1635048      83 1635054 1635051      84 1635060 1635057      83
 1635063 1635057      83 1635063 1635060      84 1635069 1635066      83 1635072
 1635066      83 1635072 1635069      84 1635078 1635075      83 1635081 1635075
      83 1635081 1635078      84 1635087 1635084      83 1635090 1635084      83
 1635090 1635087      84 1635096 1635093      83 1635099 1635093      83 1635099
 1635096      84 1635105 1635102      83 1635108 1635102      83 1635108 1635105
      84 1635114 1635111      83 1635117 1635111      83 1635117 1635114      84
 1635123 1635120      83 1635126 1635120      83 1635126 1635123      84 1635132
 1635129      83 1635135 1635129      83 1635135 1635132      84 1635141 1635138
      83 1635144 1635138      83 1635144 1635141      84 1635150 1635147      83
 1635153 1635147      83 1635153 1635150      84 1635159 1635156      83 1635162
 1635156      83 1635162 1635159      84 1635168 1635165      83 1635171 1635165
      83 1635171 1635168      84 1635177 1635174      83 1635180 1635174      83
 1635180 1635177      84 1635186 1635183      83 1635189 1635183      83 1635189
 1635186      84 1635195 1635192      83 1635198 1635192      83 1635198 1635195
      84 1635204 1635201      83 1635207 1635201      83 1635207 1635204      84
 1635213 1635210      83 1635216 1635210      83 1635216 1635213      84 1635222
 1635219      83 1635225 1635219      83 1635225 1635222      84 1635231 1635228
      83 1635234 1635228      83 1635234 1635231      84 1635240 1635237      83
 1635243 1635237      83 1635243 1635240      84 1635249 1635246      83 1635252
 1635246      83 1635252 1635249      84 1635258 1635255      83 1635261 1635255
      83 1635261 1635258      84 1635267 1635264      83 1635270 1635264      83
 1635270 1635267      84 1635276 1635273      83 1635279 1635273      83 1635279
 1635276      84 1635285 1635282      83 1635288 1635282      83 1635288 1635285
      84 1635294 1635291      83 1635297 1635291      83 1635297 1635294      84
 1635303 1635300      83 1635306 1635300      83 1635306 1635303      84 1635312
 1635309      83 1635315 1635309      83 1635315 1635312      84 1635321 1635318
      83 1635324 1635318      83 1635324 1635321      84 1635330 1635327      83
 1635333 1635327      83 1635333 1635330      84 1635339 1635336      83 1635342
 1635336      83 1635342 1635339      84 1635348 1635345      83 1635351 1635345
      83 1635351 1635348      84 1635357 1635354      83 1635360 1635354      83
 1635360 1635357      84 1635366 1635363      83 1635369 1635363      83 1635369
 1635366      84 1635375 1635372      83 1635378 1635372      83 1635378 1635375
      84 1635384 1635381      83 1635387 1635381      83 1635387 1635384      84
 1635393 1635390      83 1635396 1635390      83 1635396 1635393      84 1635402
 1635399      83 1635405 1635399      83 1635405 1635402      84 1635411 1635408
      83 1635414 1635408      83 1635414 1635411      84 1635420 1635417      83
 1635423 1635417      83 1635423 1635420      84 1635429 1635426      83 1635432
 1635426      83 1635432 1635429      84 1635438 1635435      83 1635441 1635435
      83 1635441 1635438      84 1635447 1635444      83 1635450 1635444      83
 1635450 1635447      84 1635456 1635453      83 1635459 1635453      83 1635459
 1635456      84 1635465 1635462      83 1635468 1635462      83 1635468 1635465
      84 1635474 1635471      83 1635477 1635471      83 1635477 1635474      84
 1635483 1635480      83 1635486 1635480      83 1635486 1635483      84 1635492
 1635489      83 1635495 1635489      83 1635495 1635492      84 1635501 1635498
      83 1635504 1635498      83 1635504 1635501      84 1635510 1635507      83
 1635513 1635507      83 1635513 1635510      84 1635519 1635516      83 1635522
 1635516      83 1635522 1635519      84 1635528 1635525      83 1635531 1635525
      83 1635531 1635528      84 1635537 1635534      83 1635540 1635534      83
 1635540 1635537      84 1635546 1635543      83 1635549 1635543      83 1635549
 1635546      84 1635555 1635552      83 1635558 1635552      83 1635558 1635555
      84 1635564 1635561      83 1635567 1635561      83 1635567 1635564      84
 1635573 1635570      83 1635576 1635570      83 1635576 1635573      84 1635582
 1635579      83 1635585 1635579      83 1635585 1635582      84 1635591 1635588
      83 1635594 1635588      83 1635594 1635591      84 1635600 1635597      83
 1635603 1635597      83 1635603 1635600      84 1635609 1635606      83 1635612
 1635606      83 1635612 1635609      84 1635618 1635615      83 1635621 1635615
      83 1635621 1635618      84 1635627 1635624      83 1635630 1635624      83
 1635630 1635627      84 1635636 1635633      83 1635639 1635633      83 1635639
 1635636      84 1635645 1635642      83 1635648 1635642      83 1635648 1635645
      84 1635654 1635651      83 1635657 1635651      83 1635657 1635654      84
 1635663 1635660      83 1635666 1635660      83 1635666 1635663      84 1635672
 1635669      83 1635675 1635669      83 1635675 1635672      84 1635681 1635678
      83 1635684 1635678      83 1635684 1635681      84 1635690 1635687      83
 1635693 1635687      83 1635693 1635690      84 1635699 1635696      83 1635702
 1635696      83 1635702 1635699      84 1635708 1635705      83 1635711 1635705
      83 1635711 1635708      84 1635717 1635714      83 1635720 1635714      83
 1635720 1635717      84 1635726 1635723      83 1635729 1635723      83 1635729
 1635726      84 1635735 1635732      83 1635738 1635732      83 1635738 1635735
      84 1635744 1635741      83 1635747 1635741      83 1635747 1635744      84
 1635753 1635750      83 1635756 1635750      83 1635756 1635753      84 1635762
 1635759      83 1635765 1635759      83 1635765 1635762      84 1635771 1635768
      83 1635774 1635768      83 1635774 1635771      84 1635780 1635777      83
 1635783 1635777      83 1635783 1635780      84 1635789 1635786      83 1635792
 1635786      83 1635792 1635789      84 1635798 1635795      83 1635801 1635795
      83 1635801 1635798      84 1635807 1635804      83 1635810 1635804      83
 1635810 1635807      84 1635816 1635813      83 1635819 1635813      83 1635819
 1635816      84 1635825 1635822      83 1635828 1635822      83 1635828 1635825
      84 1635834 1635831      83 1635837 1635831      83 1635837 1635834      84
 1635843 1635840      83 1635846 1635840      83 1635846 1635843      84 1635852
 1635849      83 1635855 1635849      83 1635855 1635852      84 1635861 1635858
      83 1635864 1635858      83 1635864 1635861      84 1635870 1635867      83
 1635873 1635867      83 1635873 1635870      84 1635879 1635876      83 1635882
 1635876      83 1635882 1635879      84 1635888 1635885      83 1635891 1635885
      83 1635891 1635888      84 1635897 1635894      83 1635900 1635894      83
 1635900 1635897      84 1635906 1635903      83 1635909 1635903      83 1635909
 1635906      84 1635915 1635912      83 1635918 1635912      83 1635918 1635915
      84 1635924 1635921      83 1635927 1635921      83 1635927 1635924      84
 1635933 1635930      83 1635936 1635930      83 1635936 1635933      84 1635942
 1635939      83 1635945 1635939      83 1635945 1635942      84 1635951 1635948
      83 1635954 1635948      83 1635954 1635951      84 1635960 1635957      83
 1635963 1635957      83 1635963 1635960      84 1635969 1635966      83 1635972
 1635966      83 1635972 1635969      84 1635978 1635975      83 1635981 1635975
      83 1635981 1635978      84 1635987 1635984      83 1635990 1635984      83
 1635990 1635987      84 1635996 1635993      83 1635999 1635993      83 1635999
 1635996      84 1636005 1636002      83 1636008 1636002      83 1636008 1636005
      84 1636014 1636011      83 1636017 1636011      83 1636017 1636014      84
 1636023 1636020      83 1636026 1636020      83 1636026 1636023      84 1636032
 1636029      83 1636035 1636029      83 1636035 1636032      84 1636041 1636038
      83 1636044 1636038      83 1636044 1636041      84 1636050 1636047      83
 1636053 1636047      83 1636053 1636050      84 1636059 1636056      83 1636062
 1636056      83 1636062 1636059      84 1636068 1636065      83 1636071 1636065
      83 1636071 1636068      84 1636077 1636074      83 1636080 1636074      83
 1636080 1636077      84 1636086 1636083      83 1636089 1636083      83 1636089
 1636086      84 1636095 1636092      83 1636098 1636092      83 1636098 1636095
      84 1636104 1636101      83 1636107 1636101      83 1636107 1636104      84
 1636113 1636110      83 1636116 1636110      83 1636116 1636113      84 1636122
 1636119      83 1636125 1636119      83 1636125 1636122      84 1636131 1636128
      83 1636134 1636128      83 1636134 1636131      84 1636140 1636137      83
 1636143 1636137      83 1636143 1636140      84 1636149 1636146      83 1636152
 1636146      83 1636152 1636149      84 1636158 1636155      83 1636161 1636155
      83 1636161 1636158      84 1636167 1636164      83 1636170 1636164      83
 1636170 1636167      84 1636176 1636173      83 1636179 1636173      83 1636179
 1636176      84 1636185 1636182      83 1636188 1636182      83 1636188 1636185
      84 1636194 1636191      83 1636197 1636191      83 1636197 1636194      84
 1636203 1636200      83 1636206 1636200      83 1636206 1636203      84 1636212
 1636209      83 1636215 1636209      83 1636215 1636212      84 1636221 1636218
      83 1636224 1636218      83 1636224 1636221      84 1636230 1636227      83
 1636233 1636227      83 1636233 1636230      84 1636239 1636236      83 1636242
 1636236      83 1636242 1636239      84 1636248 1636245      83 1636251 1636245
      83 1636251 1636248      84 1636257 1636254      83 1636260 1636254      83
 1636260 1636257      84 1636266 1636263      83 1636269 1636263      83 1636269
 1636266      84 1636275 1636272      83 1636278 1636272      83 1636278 1636275
      84 1636284 1636281      83 1636287 1636281      83 1636287 1636284      84
 1636293 1636290      83 1636296 1636290      83 1636296 1636293      84 1636302
 1636299      83 1636305 1636299      83 1636305 1636302      84 1636311 1636308
      83 1636314 1636308      83 1636314 1636311      84 1636320 1636317      83
 1636323 1636317      83 1636323 1636320      84 1636329 1636326      83 1636332
 1636326      83 1636332 1636329      84 1636338 1636335      83 1636341 1636335
      83 1636341 1636338      84 1636347 1636344      83 1636350 1636344      83
 1636350 1636347      84 1636356 1636353      83 1636359 1636353      83 1636359
 1636356      84 1636365 1636362      83 1636368 1636362      83 1636368 1636365
      84 1636374 1636371      83 1636377 1636371      83 1636377 1636374      84
 1636383 1636380      83 1636386 1636380      83 1636386 1636383      84 1636392
 1636389      83 1636395 1636389      83 1636395 1636392      84 1636401 1636398
      83 1636404 1636398      83 1636404 1636401      84 1636410 1636407      83
 1636413 1636407      83 1636413 1636410      84 1636419 1636416      83 1636422
 1636416      83 1636422 1636419      84 1636428 1636425      83 1636431 1636425
      83 1636431 1636428      84 1636437 1636434      83 1636440 1636434      83
 1636440 1636437      84 1636446 1636443      83 1636449 1636443      83 1636449
 1636446      84 1636455 1636452      83 1636458 1636452      83 1636458 1636455
      84 1636464 1636461      83 1636467 1636461      83 1636467 1636464      84
 1636473 1636470      83 1636476 1636470      83 1636476 1636473      84 1636482
 1636479      83 1636485 1636479      83 1636485 1636482      84 1636491 1636488
      83 1636494 1636488      83 1636494 1636491      84 1636500 1636497      83
 1636503 1636497      83 1636503 1636500      84 1636509 1636506      83 1636512
 1636506      83 1636512 1636509      84 1636518 1636515      83 1636521 1636515
      83 1636521 1636518      84 1636527 1636524      83 1636530 1636524      83
 1636530 1636527      84 1636536 1636533      83 1636539 1636533      83 1636539
 1636536      84 1636545 1636542      83 1636548 1636542      83 1636548 1636545
      84 1636554 1636551      83 1636557 1636551      83 1636557 1636554      84
 1636563 1636560      83 1636566 1636560      83 1636566 1636563      84 1636572
 1636569      83 1636575 1636569      83 1636575 1636572      84 1636581 1636578
      83 1636584 1636578      83 1636584 1636581      84 1636590 1636587      83
 1636593 1636587      83 1636593 1636590      84 1636599 1636596      83 1636602
 1636596      83 1636602 1636599      84 1636608 1636605      83 1636611 1636605
      83 1636611 1636608      84 1636617 1636614      83 1636620 1636614      83
 1636620 1636617      84 1636626 1636623      83 1636629 1636623      83 1636629
 1636626      84 1636635 1636632      83 1636638 1636632      83 1636638 1636635
      84 1636644 1636641      83 1636647 1636641      83 1636647 1636644      84
 1636653 1636650      83 1636656 1636650      83 1636656 1636653      84 1636662
 1636659      83 1636665 1636659      83 1636665 1636662      84 1636671 1636668
      83 1636674 1636668      83 1636674 1636671      84 1636680 1636677      83
 1636683 1636677      83 1636683 1636680      84 1636689 1636686      83 1636692
 1636686      83 1636692 1636689      84 1636698 1636695      83 1636701 1636695
      83 1636701 1636698      84 1636707 1636704      83 1636710 1636704      83
 1636710 1636707      84 1636716 1636713      83 1636719 1636713      83 1636719
 1636716      84 1636725 1636722      83 1636728 1636722      83 1636728 1636725
      84 1636734 1636731      83 1636737 1636731      83 1636737 1636734      84
 1636743 1636740      83 1636746 1636740      83 1636746 1636743      84 1636752
 1636749      83 1636755 1636749      83 1636755 1636752      84 1636761 1636758
      83 1636764 1636758      83 1636764 1636761      84 1636770 1636767      83
 1636773 1636767      83 1636773 1636770      84 1636779 1636776      83 1636782
 1636776      83 1636782 1636779      84 1636788 1636785      83 1636791 1636785
      83 1636791 1636788      84 1636797 1636794      83 1636800 1636794      83
 1636800 1636797      84 1636806 1636803      83 1636809 1636803      83 1636809
 1636806      84 1636815 1636812      83 1636818 1636812      83 1636818 1636815
      84 1636824 1636821      83 1636827 1636821      83 1636827 1636824      84
 1636833 1636830      83 1636836 1636830      83 1636836 1636833      84 1636842
 1636839      83 1636845 1636839      83 1636845 1636842      84 1636851 1636848
      83 1636854 1636848      83 1636854 1636851      84 1636860 1636857      83
 1636863 1636857      83 1636863 1636860      84 1636869 1636866      83 1636872
 1636866      83 1636872 1636869      84 1636878 1636875      83 1636881 1636875
      83 1636881 1636878      84 1636887 1636884      83 1636890 1636884      83
 1636890 1636887      84 1636896 1636893      83 1636899 1636893      83 1636899
 1636896      84 1636905 1636902      83 1636908 1636902      83 1636908 1636905
      84 1636914 1636911      83 1636917 1636911      83 1636917 1636914      84
 1636923 1636920      83 1636926 1636920      83 1636926 1636923      84 1636932
 1636929      83 1636935 1636929      83 1636935 1636932      84 1636941 1636938
      83 1636944 1636938      83 1636944 1636941      84 1636950 1636947      83
 1636953 1636947      83 1636953 1636950      84 1636959 1636956      83 1636962
 1636956      83 1636962 1636959      84 1636968 1636965      83 1636971 1636965
      83 1636971 1636968      84 1636977 1636974      83 1636980 1636974      83
 1636980 1636977      84 1636986 1636983      83 1636989 1636983      83 1636989
 1636986      84 1636995 1636992      83 1636998 1636992      83 1636998 1636995
      84 1637004 1637001      83 1637007 1637001      83 1637007 1637004      84
 1637013 1637010      83 1637016 1637010      83 1637016 1637013      84 1637022
 1637019      83 1637025 1637019      83 1637025 1637022      84 1637031 1637028
      83 1637034 1637028      83 1637034 1637031      84 1637040 1637037      83
 1637043 1637037      83 1637043 1637040      84 1637049 1637046      83 1637052
 1637046      83 1637052 1637049      84 1637058 1637055      83 1637061 1637055
      83 1637061 1637058      84 1637067 1637064      83 1637070 1637064      83
 1637070 1637067      84 1637076 1637073      83 1637079 1637073      83 1637079
 1637076      84 1637085 1637082      83 1637088 1637082      83 1637088 1637085
      84 1637094 1637091      83 1637097 1637091      83 1637097 1637094      84
 1637103 1637100      83 1637106 1637100      83 1637106 1637103      84 1637112
 1637109      83 1637115 1637109      83 1637115 1637112      84 1637121 1637118
      83 1637124 1637118      83 1637124 1637121      84 1637130 1637127      83
 1637133 1637127      83 1637133 1637130      84 1637139 1637136      83 1637142
 1637136      83 1637142 1637139      84 1637148 1637145      83 1637151 1637145
      83 1637151 1637148      84 1637157 1637154      83 1637160 1637154      83
 1637160 1637157      84 1637166 1637163      83 1637169 1637163      83 1637169
 1637166      84 1637175 1637172      83 1637178 1637172      83 1637178 1637175
      84 1637184 1637181      83 1637187 1637181      83 1637187 1637184      84
 1637193 1637190      83 1637196 1637190      83 1637196 1637193      84 1637202
 1637199      83 1637205 1637199      83 1637205 1637202      84 1637211 1637208
      83 1637214 1637208      83 1637214 1637211      84 1637220 1637217      83
 1637223 1637217      83 1637223 1637220      84 1637229 1637226      83 1637232
 1637226      83 1637232 1637229      84 1637238 1637235      83 1637241 1637235
      83 1637241 1637238      84 1637247 1637244      83 1637250 1637244      83
 1637250 1637247      84 1637256 1637253      83 1637259 1637253      83 1637259
 1637256      84 1637265 1637262      83 1637268 1637262      83 1637268 1637265
      84 1637274 1637271      83 1637277 1637271      83 1637277 1637274      84
 1637283 1637280      83 1637286 1637280      83 1637286 1637283      84 1637292
 1637289      83 1637295 1637289      83 1637295 1637292      84 1637301 1637298
      83 1637304 1637298      83 1637304 1637301      84 1637310 1637307      83
 1637313 1637307      83 1637313 1637310      84 1637319 1637316      83 1637322
 1637316      83 1637322 1637319      84 1637328 1637325      83 1637331 1637325
      83 1637331 1637328      84 1637337 1637334      83 1637340 1637334      83
 1637340 1637337      84 1637346 1637343      83 1637349 1637343      83 1637349
 1637346      84 1637355 1637352      83 1637358 1637352      83 1637358 1637355
      84 1637364 1637361      83 1637367 1637361      83 1637367 1637364      84
 1637373 1637370      83 1637376 1637370      83 1637376 1637373      84 1637382
 1637379      83 1637385 1637379      83 1637385 1637382      84 1637391 1637388
      83 1637394 1637388      83 1637394 1637391      84 1637400 1637397      83
 1637403 1637397      83 1637403 1637400      84 1637409 1637406      83 1637412
 1637406      83 1637412 1637409      84 1637418 1637415      83 1637421 1637415
      83 1637421 1637418      84 1637427 1637424      83 1637430 1637424      83
 1637430 1637427      84 1637436 1637433      83 1637439 1637433      83 1637439
 1637436      84 1637445 1637442      83 1637448 1637442      83 1637448 1637445
      84 1637454 1637451      83 1637457 1637451      83 1637457 1637454      84
 1637463 1637460      83 1637466 1637460      83 1637466 1637463      84 1637472
 1637469      83 1637475 1637469      83 1637475 1637472      84 1637481 1637478
      83 1637484 1637478      83 1637484 1637481      84 1637490 1637487      83
 1637493 1637487      83 1637493 1637490      84 1637499 1637496      83 1637502
 1637496      83 1637502 1637499      84 1637508 1637505      83 1637511 1637505
      83 1637511 1637508      84 1637517 1637514      83 1637520 1637514      83
 1637520 1637517      84 1637526 1637523      83 1637529 1637523      83 1637529
 1637526      84 1637535 1637532      83 1637538 1637532      83 1637538 1637535
      84 1637544 1637541      83 1637547 1637541      83 1637547 1637544      84
 1637553 1637550      83 1637556 1637550      83 1637556 1637553      84 1637562
 1637559      83 1637565 1637559      83 1637565 1637562      84 1637571 1637568
      83 1637574 1637568      83 1637574 1637571      84 1637580 1637577      83
 1637583 1637577      83 1637583 1637580      84 1637589 1637586      83 1637592
 1637586      83 1637592 1637589      84 1637598 1637595      83 1637601 1637595
      83 1637601 1637598      84 1637607 1637604      83 1637610 1637604      83
 1637610 1637607      84 1637616 1637613      83 1637619 1637613      83 1637619
 1637616      84 1637625 1637622      83 1637628 1637622      83 1637628 1637625
      84 1637634 1637631      83 1637637 1637631      83 1637637 1637634      84
 1637643 1637640      83 1637646 1637640      83 1637646 1637643      84 1637652
 1637649      83 1637655 1637649      83 1637655 1637652      84 1637661 1637658
      83 1637664 1637658      83 1637664 1637661      84 1637670 1637667      83
 1637673 1637667      83 1637673 1637670      84 1637679 1637676      83 1637682
 1637676      83 1637682 1637679      84 1637688 1637685      83 1637691 1637685
      83 1637691 1637688      84 1637697 1637694      83 1637700 1637694      83
 1637700 1637697      84 1637706 1637703      83 1637709 1637703      83 1637709
 1637706      84 1637715 1637712      83 1637718 1637712      83 1637718 1637715
      84 1637724 1637721      83 1637727 1637721      83 1637727 1637724      84
 1637733 1637730      83 1637736 1637730      83 1637736 1637733      84 1637742
 1637739      83 1637745 1637739      83 1637745 1637742      84 1637751 1637748
      83 1637754 1637748      83 1637754 1637751      84 1637760 1637757      83
 1637763 1637757      83 1637763 1637760      84 1637769 1637766      83 1637772
 1637766      83 1637772 1637769      84 1637778 1637775      83 1637781 1637775
      83 1637781 1637778      84 1637787 1637784      83 1637790 1637784      83
 1637790 1637787      84 1637796 1637793      83 1637799 1637793      83 1637799
 1637796      84 1637805 1637802      83 1637808 1637802      83 1637808 1637805
      84 1637814 1637811      83 1637817 1637811      83 1637817 1637814      84
 1637823 1637820      83 1637826 1637820      83 1637826 1637823      84 1637832
 1637829      83 1637835 1637829      83 1637835 1637832      84 1637841 1637838
      83 1637844 1637838      83 1637844 1637841      84 1637850 1637847      83
 1637853 1637847      83 1637853 1637850      84 1637859 1637856      83 1637862
 1637856      83 1637862 1637859      84 1637868 1637865      83 1637871 1637865
      83 1637871 1637868      84 1637877 1637874      83 1637880 1637874      83
 1637880 1637877      84 1637886 1637883      83 1637889 1637883      83 1637889
 1637886      84 1637895 1637892      83 1637898 1637892      83 1637898 1637895
      84 1637904 1637901      83 1637907 1637901      83 1637907 1637904      84
 1637913 1637910      83 1637916 1637910      83 1637916 1637913      84 1637922
 1637919      83 1637925 1637919      83 1637925 1637922      84 1637931 1637928
      83 1637934 1637928      83 1637934 1637931      84 1637940 1637937      83
 1637943 1637937      83 1637943 1637940      84 1637949 1637946      83 1637952
 1637946      83 1637952 1637949      84 1637958 1637955      83 1637961 1637955
      83 1637961 1637958      84 1637967 1637964      83 1637970 1637964      83
 1637970 1637967      84 1637976 1637973      83 1637979 1637973      83 1637979
 1637976      84 1637985 1637982      83 1637988 1637982      83 1637988 1637985
      84 1637994 1637991      83 1637997 1637991      83 1637997 1637994      84
 1638003 1638000      83 1638006 1638000      83 1638006 1638003      84 1638012
 1638009      83 1638015 1638009      83 1638015 1638012      84 1638021 1638018
      83 1638024 1638018      83 1638024 1638021      84 1638030 1638027      83
 1638033 1638027      83 1638033 1638030      84 1638039 1638036      83 1638042
 1638036      83 1638042 1638039      84 1638048 1638045      83 1638051 1638045
      83 1638051 1638048      84 1638057 1638054      83 1638060 1638054      83
 1638060 1638057      84 1638066 1638063      83 1638069 1638063      83 1638069
 1638066      84 1638075 1638072      83 1638078 1638072      83 1638078 1638075
      84 1638084 1638081      83 1638087 1638081      83 1638087 1638084      84
 1638093 1638090      83 1638096 1638090      83 1638096 1638093      84 1638102
 1638099      83 1638105 1638099      83 1638105 1638102      84 1638111 1638108
      83 1638114 1638108      83 1638114 1638111      84 1638120 1638117      83
 1638123 1638117      83 1638123 1638120      84 1638129 1638126      83 1638132
 1638126      83 1638132 1638129      84 1638138 1638135      83 1638141 1638135
      83 1638141 1638138      84 1638147 1638144      83 1638150 1638144      83
 1638150 1638147      84 1638156 1638153      83 1638159 1638153      83 1638159
 1638156      84 1638165 1638162      83 1638168 1638162      83 1638168 1638165
      84 1638174 1638171      83 1638177 1638171      83 1638177 1638174      84
 1638183 1638180      83 1638186 1638180      83 1638186 1638183      84 1638192
 1638189      83 1638195 1638189      83 1638195 1638192      84 1638201 1638198
      83 1638204 1638198      83 1638204 1638201      84 1638210 1638207      83
 1638213 1638207      83 1638213 1638210      84 1638219 1638216      83 1638222
 1638216      83 1638222 1638219      84 1638228 1638225      83 1638231 1638225
      83 1638231 1638228      84 1638237 1638234      83 1638240 1638234      83
 1638240 1638237      84 1638246 1638243      83 1638249 1638243      83 1638249
 1638246      84 1638255 1638252      83 1638258 1638252      83 1638258 1638255
      84 1638264 1638261      83 1638267 1638261      83 1638267 1638264      84
 1638273 1638270      83 1638276 1638270      83 1638276 1638273      84 1638282
 1638279      83 1638285 1638279      83 1638285 1638282      84 1638291 1638288
      83 1638294 1638288      83 1638294 1638291      84 1638300 1638297      83
 1638303 1638297      83 1638303 1638300      84 1638309 1638306      83 1638312
 1638306      83 1638312 1638309      84 1638318 1638315      83 1638321 1638315
      83 1638321 1638318      84 1638327 1638324      83 1638330 1638324      83
 1638330 1638327      84 1638336 1638333      83 1638339 1638333      83 1638339
 1638336      84 1638345 1638342      83 1638348 1638342      83 1638348 1638345
      84 1638354 1638351      83 1638357 1638351      83 1638357 1638354      84
 1638363 1638360      83 1638366 1638360      83 1638366 1638363      84 1638372
 1638369      83 1638375 1638369      83 1638375 1638372      84 1638381 1638378
      83 1638384 1638378      83 1638384 1638381      84 1638390 1638387      83
 1638393 1638387      83 1638393 1638390      84 1638399 1638396      83 1638402
 1638396      83 1638402 1638399      84 1638408 1638405      83 1638411 1638405
      83 1638411 1638408      84 1638417 1638414      83 1638420 1638414      83
 1638420 1638417      84 1638426 1638423      83 1638429 1638423      83 1638429
 1638426      84 1638435 1638432      83 1638438 1638432      83 1638438 1638435
      84 1638444 1638441      83 1638447 1638441      83 1638447 1638444      84
 1638453 1638450      83 1638456 1638450      83 1638456 1638453      84 1638462
 1638459      83 1638465 1638459      83 1638465 1638462      84 1638471 1638468
      83 1638474 1638468      83 1638474 1638471      84 1638480 1638477      83
 1638483 1638477      83 1638483 1638480      84 1638489 1638486      83 1638492
 1638486      83 1638492 1638489      84 1638498 1638495      83 1638501 1638495
      83 1638501 1638498      84 1638507 1638504      83 1638510 1638504      83
 1638510 1638507      84 1638516 1638513      83 1638519 1638513      83 1638519
 1638516      84 1638525 1638522      83 1638528 1638522      83 1638528 1638525
      84 1638534 1638531      83 1638537 1638531      83 1638537 1638534      84
 1638543 1638540      83 1638546 1638540      83 1638546 1638543      84 1638552
 1638549      83 1638555 1638549      83 1638555 1638552      84 1638561 1638558
      83 1638564 1638558      83 1638564 1638561      84 1638570 1638567      83
 1638573 1638567      83 1638573 1638570      84 1638579 1638576      83 1638582
 1638576      83 1638582 1638579      84 1638588 1638585      83 1638591 1638585
      83 1638591 1638588      84 1638597 1638594      83 1638600 1638594      83
 1638600 1638597      84 1638606 1638603      83 1638609 1638603      83 1638609
 1638606      84 1638615 1638612      83 1638618 1638612      83 1638618 1638615
      84 1638624 1638621      83 1638627 1638621      83 1638627 1638624      84
 1638633 1638630      83 1638636 1638630      83 1638636 1638633      84 1638642
 1638639      83 1638645 1638639      83 1638645 1638642      84 1638651 1638648
      83 1638654 1638648      83 1638654 1638651      84 1638660 1638657      83
 1638663 1638657      83 1638663 1638660      84 1638669 1638666      83 1638672
 1638666      83 1638672 1638669      84 1638678 1638675      83 1638681 1638675
      83 1638681 1638678      84 1638687 1638684      83 1638690 1638684      83
 1638690 1638687      84 1638696 1638693      83 1638699 1638693      83 1638699
 1638696      84 1638705 1638702      83 1638708 1638702      83 1638708 1638705
      84 1638714 1638711      83 1638717 1638711      83 1638717 1638714      84
 1638723 1638720      83 1638726 1638720      83 1638726 1638723      84 1638732
 1638729      83 1638735 1638729      83 1638735 1638732      84 1638741 1638738
      83 1638744 1638738      83 1638744 1638741      84 1638750 1638747      83
 1638753 1638747      83 1638753 1638750      84 1638759 1638756      83 1638762
 1638756      83 1638762 1638759      84 1638768 1638765      83 1638771 1638765
      83 1638771 1638768      84 1638777 1638774      83 1638780 1638774      83
 1638780 1638777      84 1638786 1638783      83 1638789 1638783      83 1638789
 1638786      84 1638795 1638792      83 1638798 1638792      83 1638798 1638795
      84 1638804 1638801      83 1638807 1638801      83 1638807 1638804      84
 1638813 1638810      83 1638816 1638810      83 1638816 1638813      84 1638822
 1638819      83 1638825 1638819      83 1638825 1638822      84 1638831 1638828
      83 1638834 1638828      83 1638834 1638831      84 1638840 1638837      83
 1638843 1638837      83 1638843 1638840      84 1638849 1638846      83 1638852
 1638846      83 1638852 1638849      84 1638858 1638855      83 1638861 1638855
      83 1638861 1638858      84 1638867 1638864      83 1638870 1638864      83
 1638870 1638867      84 1638876 1638873      83 1638879 1638873      83 1638879
 1638876      84 1638885 1638882      83 1638888 1638882      83 1638888 1638885
      84 1638894 1638891      83 1638897 1638891      83 1638897 1638894      84
 1638903 1638900      83 1638906 1638900      83 1638906 1638903      84 1638912
 1638909      83 1638915 1638909      83 1638915 1638912      84 1638921 1638918
      83 1638924 1638918      83 1638924 1638921      84 1638930 1638927      83
 1638933 1638927      83 1638933 1638930      84 1638939 1638936      83 1638942
 1638936      83 1638942 1638939      84 1638948 1638945      83 1638951 1638945
      83 1638951 1638948      84 1638957 1638954      83 1638960 1638954      83
 1638960 1638957      84 1638966 1638963      83 1638969 1638963      83 1638969
 1638966      84 1638975 1638972      83 1638978 1638972      83 1638978 1638975
      84 1638984 1638981      83 1638987 1638981      83 1638987 1638984      84
 1638993 1638990      83 1638996 1638990      83 1638996 1638993      84 1639002
 1638999      83 1639005 1638999      83 1639005 1639002      84 1639011 1639008
      83 1639014 1639008      83 1639014 1639011      84 1639020 1639017      83
 1639023 1639017      83 1639023 1639020      84 1639029 1639026      83 1639032
 1639026      83 1639032 1639029      84 1639038 1639035      83 1639041 1639035
      83 1639041 1639038      84 1639047 1639044      83 1639050 1639044      83
 1639050 1639047      84 1639056 1639053      83 1639059 1639053      83 1639059
 1639056      84 1639065 1639062      83 1639068 1639062      83 1639068 1639065
      84 1639074 1639071      83 1639077 1639071      83 1639077 1639074      84
 1639083 1639080      83 1639086 1639080      83 1639086 1639083      84 1639092
 1639089      83 1639095 1639089      83 1639095 1639092      84 1639101 1639098
      83 1639104 1639098      83 1639104 1639101      84 1639110 1639107      83
 1639113 1639107      83 1639113 1639110      84 1639119 1639116      83 1639122
 1639116      83 1639122 1639119      84 1639128 1639125      83 1639131 1639125
      83 1639131 1639128      84 1639137 1639134      83 1639140 1639134      83
 1639140 1639137      84 1639146 1639143      83 1639149 1639143      83 1639149
 1639146      84 1639155 1639152      83 1639158 1639152      83 1639158 1639155
      84 1639164 1639161      83 1639167 1639161      83 1639167 1639164      84
 1639173 1639170      83 1639176 1639170      83 1639176 1639173      84 1639182
 1639179      83 1639185 1639179      83 1639185 1639182      84 1639191 1639188
      83 1639194 1639188      83 1639194 1639191      84 1639200 1639197      83
 1639203 1639197      83 1639203 1639200      84 1639209 1639206      83 1639212
 1639206      83 1639212 1639209      84 1639218 1639215      83 1639221 1639215
      83 1639221 1639218      84 1639227 1639224      83 1639230 1639224      83
 1639230 1639227      84 1639236 1639233      83 1639239 1639233      83 1639239
 1639236      84 1639245 1639242      83 1639248 1639242      83 1639248 1639245
      84 1639254 1639251      83 1639257 1639251      83 1639257 1639254      84
 1639263 1639260      83 1639266 1639260      83 1639266 1639263      84 1639272
 1639269      83 1639275 1639269      83 1639275 1639272      84 1639281 1639278
      83 1639284 1639278      83 1639284 1639281      84 1639290 1639287      83
 1639293 1639287      83 1639293 1639290      84 1639299 1639296      83 1639302
 1639296      83 1639302 1639299      84 1639308 1639305      83 1639311 1639305
      83 1639311 1639308      84 1639317 1639314      83 1639320 1639314      83
 1639320 1639317      84 1639326 1639323      83 1639329 1639323      83 1639329
 1639326      84 1639335 1639332      83 1639338 1639332      83 1639338 1639335
      84 1639344 1639341      83 1639347 1639341      83 1639347 1639344      84
 1639353 1639350      83 1639356 1639350      83 1639356 1639353      84 1639362
 1639359      83 1639365 1639359      83 1639365 1639362      84 1639371 1639368
      83 1639374 1639368      83 1639374 1639371      84 1639380 1639377      83
 1639383 1639377      83 1639383 1639380      84 1639389 1639386      83 1639392
 1639386      83 1639392 1639389      84 1639398 1639395      83 1639401 1639395
      83 1639401 1639398      84 1639407 1639404      83 1639410 1639404      83
 1639410 1639407      84 1639416 1639413      83 1639419 1639413      83 1639419
 1639416      84 1639425 1639422      83 1639428 1639422      83 1639428 1639425
      84 1639434 1639431      83 1639437 1639431      83 1639437 1639434      84
 1639443 1639440      83 1639446 1639440      83 1639446 1639443      84 1639452
 1639449      83 1639455 1639449      83 1639455 1639452      84 1639461 1639458
      83 1639464 1639458      83 1639464 1639461      84 1639470 1639467      83
 1639473 1639467      83 1639473 1639470      84 1639479 1639476      83 1639482
 1639476      83 1639482 1639479      84 1639488 1639485      83 1639491 1639485
      83 1639491 1639488      84 1639497 1639494      83 1639500 1639494      83
 1639500 1639497      84 1639506 1639503      83 1639509 1639503      83 1639509
 1639506      84 1639515 1639512      83 1639518 1639512      83 1639518 1639515
      84 1639524 1639521      83 1639527 1639521      83 1639527 1639524      84
 1639533 1639530      83 1639536 1639530      83 1639536 1639533      84 1639542
 1639539      83 1639545 1639539      83 1639545 1639542      84 1639551 1639548
      83 1639554 1639548      83 1639554 1639551      84 1639560 1639557      83
 1639563 1639557      83 1639563 1639560      84 1639569 1639566      83 1639572
 1639566      83 1639572 1639569      84 1639578 1639575      83 1639581 1639575
      83 1639581 1639578      84 1639587 1639584      83 1639590 1639584      83
 1639590 1639587      84 1639596 1639593      83 1639599 1639593      83 1639599
 1639596      84 1639605 1639602      83 1639608 1639602      83 1639608 1639605
      84 1639614 1639611      83 1639617 1639611      83 1639617 1639614      84
 1639623 1639620      83 1639626 1639620      83 1639626 1639623      84 1639632
 1639629      83 1639635 1639629      83 1639635 1639632      84 1639641 1639638
      83 1639644 1639638      83 1639644 1639641      84 1639650 1639647      83
 1639653 1639647      83 1639653 1639650      84 1639659 1639656      83 1639662
 1639656      83 1639662 1639659      84 1639668 1639665      83 1639671 1639665
      83 1639671 1639668      84 1639677 1639674      83 1639680 1639674      83
 1639680 1639677      84 1639686 1639683      83 1639689 1639683      83 1639689
 1639686      84 1639695 1639692      83 1639698 1639692      83 1639698 1639695
      84 1639704 1639701      83 1639707 1639701      83 1639707 1639704      84
 1639713 1639710      83 1639716 1639710      83 1639716 1639713      84 1639722
 1639719      83 1639725 1639719      83 1639725 1639722      84 1639731 1639728
      83 1639734 1639728      83 1639734 1639731      84 1639740 1639737      83
 1639743 1639737      83 1639743 1639740      84 1639749 1639746      83 1639752
 1639746      83 1639752 1639749      84 1639758 1639755      83 1639761 1639755
      83 1639761 1639758      84 1639767 1639764      83 1639770 1639764      83
 1639770 1639767      84 1639776 1639773      83 1639779 1639773      83 1639779
 1639776      84 1639785 1639782      83 1639788 1639782      83 1639788 1639785
      84 1639794 1639791      83 1639797 1639791      83 1639797 1639794      84
 1639803 1639800      83 1639806 1639800      83 1639806 1639803      84 1639812
 1639809      83 1639815 1639809      83 1639815 1639812      84 1639821 1639818
      83 1639824 1639818      83 1639824 1639821      84 1639830 1639827      83
 1639833 1639827      83 1639833 1639830      84 1639839 1639836      83 1639842
 1639836      83 1639842 1639839      84 1639848 1639845      83 1639851 1639845
      83 1639851 1639848      84 1639857 1639854      83 1639860 1639854      83
 1639860 1639857      84 1639866 1639863      83 1639869 1639863      83 1639869
 1639866      84 1639875 1639872      83 1639878 1639872      83 1639878 1639875
      84 1639884 1639881      83 1639887 1639881      83 1639887 1639884      84
 1639893 1639890      83 1639896 1639890      83 1639896 1639893      84 1639902
 1639899      83 1639905 1639899      83 1639905 1639902      84 1639911 1639908
      83 1639914 1639908      83 1639914 1639911      84 1639920 1639917      83
 1639923 1639917      83 1639923 1639920      84 1639929 1639926      83 1639932
 1639926      83 1639932 1639929      84 1639938 1639935      83 1639941 1639935
      83 1639941 1639938      84 1639947 1639944      83 1639950 1639944      83
 1639950 1639947      84 1639956 1639953      83 1639959 1639953      83 1639959
 1639956      84 1639965 1639962      83 1639968 1639962      83 1639968 1639965
      84 1639974 1639971      83 1639977 1639971      83 1639977 1639974      84
 1639983 1639980      83 1639986 1639980      83 1639986 1639983      84 1639992
 1639989      83 1639995 1639989      83 1639995 1639992      84 1640001 1639998
      83 1640004 1639998      83 1640004 1640001      84 1640010 1640007      83
 1640013 1640007      83 1640013 1640010      84 1640019 1640016      83 1640022
 1640016      83 1640022 1640019      84 1640028 1640025      83 1640031 1640025
      83 1640031 1640028      84 1640037 1640034      83 1640040 1640034      83
 1640040 1640037      84 1640046 1640043      83 1640049 1640043      83 1640049
 1640046      84 1640055 1640052      83 1640058 1640052      83 1640058 1640055
      84 1640064 1640061      83 1640067 1640061      83 1640067 1640064      84
 1640073 1640070      83 1640076 1640070      83 1640076 1640073      84 1640082
 1640079      83 1640085 1640079      83 1640085 1640082      84 1640091 1640088
      83 1640094 1640088      83 1640094 1640091      84 1640100 1640097      83
 1640103 1640097      83 1640103 1640100      84 1640109 1640106      83 1640112
 1640106      83 1640112 1640109      84 1640118 1640115      83 1640121 1640115
      83 1640121 1640118      84 1640127 1640124      83 1640130 1640124      83
 1640130 1640127      84 1640136 1640133      83 1640139 1640133      83 1640139
 1640136      84 1640145 1640142      83 1640148 1640142      83 1640148 1640145
      84 1640154 1640151      83 1640157 1640151      83 1640157 1640154      84
 1640163 1640160      83 1640166 1640160      83 1640166 1640163      84 1640172
 1640169      83 1640175 1640169      83 1640175 1640172      84 1640181 1640178
      83 1640184 1640178      83 1640184 1640181      84 1640190 1640187      83
 1640193 1640187      83 1640193 1640190      84 1640199 1640196      83 1640202
 1640196      83 1640202 1640199      84 1640208 1640205      83 1640211 1640205
      83 1640211 1640208      84 1640217 1640214      83 1640220 1640214      83
 1640220 1640217      84 1640226 1640223      83 1640229 1640223      83 1640229
 1640226      84 1640235 1640232      83 1640238 1640232      83 1640238 1640235
      84 1640244 1640241      83 1640247 1640241      83 1640247 1640244      84
 1640253 1640250      83 1640256 1640250      83 1640256 1640253      84 1640262
 1640259      83 1640265 1640259      83 1640265 1640262      84 1640271 1640268
      83 1640274 1640268      83 1640274 1640271      84 1640280 1640277      83
 1640283 1640277      83 1640283 1640280      84 1640289 1640286      83 1640292
 1640286      83 1640292 1640289      84 1640298 1640295      83 1640301 1640295
      83 1640301 1640298      84 1640307 1640304      83 1640310 1640304      83
 1640310 1640307      84 1640316 1640313      83 1640319 1640313      83 1640319
 1640316      84 1640325 1640322      83 1640328 1640322      83 1640328 1640325
      84 1640334 1640331      83 1640337 1640331      83 1640337 1640334      84
 1640343 1640340      83 1640346 1640340      83 1640346 1640343      84 1640352
 1640349      83 1640355 1640349      83 1640355 1640352      84 1640361 1640358
      83 1640364 1640358      83 1640364 1640361      84 1640370 1640367      83
 1640373 1640367      83 1640373 1640370      84 1640379 1640376      83 1640382
 1640376      83 1640382 1640379      84 1640388 1640385      83 1640391 1640385
      83 1640391 1640388      84 1640397 1640394      83 1640400 1640394      83
 1640400 1640397      84 1640406 1640403      83 1640409 1640403      83 1640409
 1640406      84 1640415 1640412      83 1640418 1640412      83 1640418 1640415
      84 1640424 1640421      83 1640427 1640421      83 1640427 1640424      84
 1640433 1640430      83 1640436 1640430      83 1640436 1640433      84 1640442
 1640439      83 1640445 1640439      83 1640445 1640442      84 1640451 1640448
      83 1640454 1640448      83 1640454 1640451      84 1640460 1640457      83
 1640463 1640457      83 1640463 1640460      84 1640469 1640466      83 1640472
 1640466      83 1640472 1640469      84 1640478 1640475      83 1640481 1640475
      83 1640481 1640478      84 1640487 1640484      83 1640490 1640484      83
 1640490 1640487      84 1640496 1640493      83 1640499 1640493      83 1640499
 1640496      84 1640505 1640502      83 1640508 1640502      83 1640508 1640505
      84 1640514 1640511      83 1640517 1640511      83 1640517 1640514      84
 1640523 1640520      83 1640526 1640520      83 1640526 1640523      84 1640532
 1640529      83 1640535 1640529      83 1640535 1640532      84 1640541 1640538
      83 1640544 1640538      83 1640544 1640541      84 1640550 1640547      83
 1640553 1640547      83 1640553 1640550      84 1640559 1640556      83 1640562
 1640556      83 1640562 1640559      84 1640568 1640565      83 1640571 1640565
      83 1640571 1640568      84 1640577 1640574      83 1640580 1640574      83
 1640580 1640577      84 1640586 1640583      83 1640589 1640583      83 1640589
 1640586      84 1640595 1640592      83 1640598 1640592      83 1640598 1640595
      84 1640604 1640601      83 1640607 1640601      83 1640607 1640604      84
 1640613 1640610      83 1640616 1640610      83 1640616 1640613      84 1640622
 1640619      83 1640625 1640619      83 1640625 1640622      84 1640631 1640628
      83 1640634 1640628      83 1640634 1640631      84 1640640 1640637      83
 1640643 1640637      83 1640643 1640640      84 1640649 1640646      83 1640652
 1640646      83 1640652 1640649      84 1640658 1640655      83 1640661 1640655
      83 1640661 1640658      84 1640667 1640664      83 1640670 1640664      83
 1640670 1640667      84 1640676 1640673      83 1640679 1640673      83 1640679
 1640676      84 1640685 1640682      83 1640688 1640682      83 1640688 1640685
      84 1640694 1640691      83 1640697 1640691      83 1640697 1640694      84
 1640703 1640700      83 1640706 1640700      83 1640706 1640703      84 1640712
 1640709      83 1640715 1640709      83 1640715 1640712      84 1640721 1640718
      83 1640724 1640718      83 1640724 1640721      84 1640730 1640727      83
 1640733 1640727      83 1640733 1640730      84 1640739 1640736      83 1640742
 1640736      83 1640742 1640739      84 1640748 1640745      83 1640751 1640745
      83 1640751 1640748      84 1640757 1640754      83 1640760 1640754      83
 1640760 1640757      84 1640766 1640763      83 1640769 1640763      83 1640769
 1640766      84 1640775 1640772      83 1640778 1640772      83 1640778 1640775
      84 1640784 1640781      83 1640787 1640781      83 1640787 1640784      84
 1640793 1640790      83 1640796 1640790      83 1640796 1640793      84 1640802
 1640799      83 1640805 1640799      83 1640805 1640802      84 1640811 1640808
      83 1640814 1640808      83 1640814 1640811      84 1640820 1640817      83
 1640823 1640817      83 1640823 1640820      84 1640829 1640826      83 1640832
 1640826      83 1640832 1640829      84 1640838 1640835      83 1640841 1640835
      83 1640841 1640838      84 1640847 1640844      83 1640850 1640844      83
 1640850 1640847      84 1640856 1640853      83 1640859 1640853      83 1640859
 1640856      84 1640865 1640862      83 1640868 1640862      83 1640868 1640865
      84 1640874 1640871      83 1640877 1640871      83 1640877 1640874      84
 1640883 1640880      83 1640886 1640880      83 1640886 1640883      84 1640892
 1640889      83 1640895 1640889      83 1640895 1640892      84 1640901 1640898
      83 1640904 1640898      83 1640904 1640901      84 1640910 1640907      83
 1640913 1640907      83 1640913 1640910      84 1640919 1640916      83 1640922
 1640916      83 1640922 1640919      84 1640928 1640925      83 1640931 1640925
      83 1640931 1640928      84 1640937 1640934      83 1640940 1640934      83
 1640940 1640937      84 1640946 1640943      83 1640949 1640943      83 1640949
 1640946      84 1640955 1640952      83 1640958 1640952      83 1640958 1640955
      84 1640964 1640961      83 1640967 1640961      83 1640967 1640964      84
 1640973 1640970      83 1640976 1640970      83 1640976 1640973      84 1640982
 1640979      83 1640985 1640979      83 1640985 1640982      84 1640991 1640988
      83 1640994 1640988      83 1640994 1640991      84 1641000 1640997      83
 1641003 1640997      83 1641003 1641000      84 1641009 1641006      83 1641012
 1641006      83 1641012 1641009      84 1641018 1641015      83 1641021 1641015
      83 1641021 1641018      84 1641027 1641024      83 1641030 1641024      83
 1641030 1641027      84 1641036 1641033      83 1641039 1641033      83 1641039
 1641036      84 1641045 1641042      83 1641048 1641042      83 1641048 1641045
      84 1641054 1641051      83 1641057 1641051      83 1641057 1641054      84
 1641063 1641060      83 1641066 1641060      83 1641066 1641063      84 1641072
 1641069      83 1641075 1641069      83 1641075 1641072      84 1641081 1641078
      83 1641084 1641078      83 1641084 1641081      84 1641090 1641087      83
 1641093 1641087      83 1641093 1641090      84 1641099 1641096      83 1641102
 1641096      83 1641102 1641099      84 1641108 1641105      83 1641111 1641105
      83 1641111 1641108      84 1641117 1641114      83 1641120 1641114      83
 1641120 1641117      84 1641126 1641123      83 1641129 1641123      83 1641129
 1641126      84 1641135 1641132      83 1641138 1641132      83 1641138 1641135
      84 1641144 1641141      83 1641147 1641141      83 1641147 1641144      84
 1641153 1641150      83 1641156 1641150      83 1641156 1641153      84 1641162
 1641159      83 1641165 1641159      83 1641165 1641162      84 1641171 1641168
      83 1641174 1641168      83 1641174 1641171      84 1641180 1641177      83
 1641183 1641177      83 1641183 1641180      84 1641189 1641186      83 1641192
 1641186      83 1641192 1641189      84 1641198 1641195      83 1641201 1641195
      83 1641201 1641198      84 1641207 1641204      83 1641210 1641204      83
 1641210 1641207      84 1641216 1641213      83 1641219 1641213      83 1641219
 1641216      84 1641225 1641222      83 1641228 1641222      83 1641228 1641225
      84 1641234 1641231      83 1641237 1641231      83 1641237 1641234      84
 1641243 1641240      83 1641246 1641240      83 1641246 1641243      84 1641252
 1641249      83 1641255 1641249      83 1641255 1641252      84 1641261 1641258
      83 1641264 1641258      83 1641264 1641261      84 1641270 1641267      83
 1641273 1641267      83 1641273 1641270      84 1641279 1641276      83 1641282
 1641276      83 1641282 1641279      84 1641288 1641285      83 1641291 1641285
      83 1641291 1641288      84 1641297 1641294      83 1641300 1641294      83
 1641300 1641297      84 1641306 1641303      83 1641309 1641303      83 1641309
 1641306      84 1641315 1641312      83 1641318 1641312      83 1641318 1641315
      84 1641324 1641321      83 1641327 1641321      83 1641327 1641324      84
 1641333 1641330      83 1641336 1641330      83 1641336 1641333      84 1641342
 1641339      83 1641345 1641339      83 1641345 1641342      84 1641351 1641348
      83 1641354 1641348      83 1641354 1641351      84 1641360 1641357      83
 1641363 1641357      83 1641363 1641360      84 1641369 1641366      83 1641372
 1641366      83 1641372 1641369      84 1641378 1641375      83 1641381 1641375
      83 1641381 1641378      84 1641387 1641384      83 1641390 1641384      83
 1641390 1641387      84 1641396 1641393      83 1641399 1641393      83 1641399
 1641396      84 1641405 1641402      83 1641408 1641402      83 1641408 1641405
      84 1641414 1641411      83 1641417 1641411      83 1641417 1641414      84
 1641423 1641420      83 1641426 1641420      83 1641426 1641423      84 1641432
 1641429      83 1641435 1641429      83 1641435 1641432      84 1641441 1641438
      83 1641444 1641438      83 1641444 1641441      84 1641450 1641447      83
 1641453 1641447      83 1641453 1641450      84 1641459 1641456      83 1641462
 1641456      83 1641462 1641459      84 1641468 1641465      83 1641471 1641465
      83 1641471 1641468      84 1641477 1641474      83 1641480 1641474      83
 1641480 1641477      84 1641486 1641483      83 1641489 1641483      83 1641489
 1641486      84 1641495 1641492      83 1641498 1641492      83 1641498 1641495
      84 1641504 1641501      83 1641507 1641501      83 1641507 1641504      84
 1641513 1641510      83 1641516 1641510      83 1641516 1641513      84 1641522
 1641519      83 1641525 1641519      83 1641525 1641522      84 1641531 1641528
      83 1641534 1641528      83 1641534 1641531      84 1641540 1641537      83
 1641543 1641537      83 1641543 1641540      84 1641549 1641546      83 1641552
 1641546      83 1641552 1641549      84 1641558 1641555      83 1641561 1641555
      83 1641561 1641558      84 1641567 1641564      83 1641570 1641564      83
 1641570 1641567      84 1641576 1641573      83 1641579 1641573      83 1641579
 1641576      84 1641585 1641582      83 1641588 1641582      83 1641588 1641585
      84 1641594 1641591      83 1641597 1641591      83 1641597 1641594      84
 1641603 1641600      83 1641606 1641600      83 1641606 1641603      84 1641612
 1641609      83 1641615 1641609      83 1641615 1641612      84 1641621 1641618
      83 1641624 1641618      83 1641624 1641621      84 1641630 1641627      83
 1641633 1641627      83 1641633 1641630      84 1641639 1641636      83 1641642
 1641636      83 1641642 1641639      84 1641648 1641645      83 1641651 1641645
      83 1641651 1641648      84 1641657 1641654      83 1641660 1641654      83
 1641660 1641657      84 1641666 1641663      83 1641669 1641663      83 1641669
 1641666      84 1641675 1641672      83 1641678 1641672      83 1641678 1641675
      84 1641684 1641681      83 1641687 1641681      83 1641687 1641684      84
 1641693 1641690      83 1641696 1641690      83 1641696 1641693      84 1641702
 1641699      83 1641705 1641699      83 1641705 1641702      84 1641711 1641708
      83 1641714 1641708      83 1641714 1641711      84 1641720 1641717      83
 1641723 1641717      83 1641723 1641720      84 1641729 1641726      83 1641732
 1641726      83 1641732 1641729      84 1641738 1641735      83 1641741 1641735
      83 1641741 1641738      84 1641747 1641744      83 1641750 1641744      83
 1641750 1641747      84 1641756 1641753      83 1641759 1641753      83 1641759
 1641756      84 1641765 1641762      83 1641768 1641762      83 1641768 1641765
      84 1641774 1641771      83 1641777 1641771      83 1641777 1641774      84
 1641783 1641780      83 1641786 1641780      83 1641786 1641783      84 1641792
 1641789      83 1641795 1641789      83 1641795 1641792      84 1641801 1641798
      83 1641804 1641798      83 1641804 1641801      84 1641810 1641807      83
 1641813 1641807      83 1641813 1641810      84 1641819 1641816      83 1641822
 1641816      83 1641822 1641819      84 1641828 1641825      83 1641831 1641825
      83 1641831 1641828      84 1641837 1641834      83 1641840 1641834      83
 1641840 1641837      84 1641846 1641843      83 1641849 1641843      83 1641849
 1641846      84 1641855 1641852      83 1641858 1641852      83 1641858 1641855
      84 1641864 1641861      83 1641867 1641861      83 1641867 1641864      84
 1641873 1641870      83 1641876 1641870      83 1641876 1641873      84 1641882
 1641879      83 1641885 1641879      83 1641885 1641882      84 1641891 1641888
      83 1641894 1641888      83 1641894 1641891      84 1641900 1641897      83
 1641903 1641897      83 1641903 1641900      84 1641909 1641906      83 1641912
 1641906      83 1641912 1641909      84 1641918 1641915      83 1641921 1641915
      83 1641921 1641918      84 1641927 1641924      83 1641930 1641924      83
 1641930 1641927      84 1641936 1641933      83 1641939 1641933      83 1641939
 1641936      84 1641945 1641942      83 1641948 1641942      83 1641948 1641945
      84 1641954 1641951      83 1641957 1641951      83 1641957 1641954      84
 1641963 1641960      83 1641966 1641960      83 1641966 1641963      84 1641972
 1641969      83 1641975 1641969      83 1641975 1641972      84 1641981 1641978
      83 1641984 1641978      83 1641984 1641981      84 1641990 1641987      83
 1641993 1641987      83 1641993 1641990      84 1641999 1641996      83 1642002
 1641996      83 1642002 1641999      84 1642008 1642005      83 1642011 1642005
      83 1642011 1642008      84 1642017 1642014      83 1642020 1642014      83
 1642020 1642017      84 1642026 1642023      83 1642029 1642023      83 1642029
 1642026      84 1642035 1642032      83 1642038 1642032      83 1642038 1642035
      84 1642044 1642041      83 1642047 1642041      83 1642047 1642044      84
 1642053 1642050      83 1642056 1642050      83 1642056 1642053      84 1642062
 1642059      83 1642065 1642059      83 1642065 1642062      84 1642071 1642068
      83 1642074 1642068      83 1642074 1642071      84 1642080 1642077      83
 1642083 1642077      83 1642083 1642080      84 1642089 1642086      83 1642092
 1642086      83 1642092 1642089      84 1642098 1642095      83 1642101 1642095
      83 1642101 1642098      84 1642107 1642104      83 1642110 1642104      83
 1642110 1642107      84 1642116 1642113      83 1642119 1642113      83 1642119
 1642116      84 1642125 1642122      83 1642128 1642122      83 1642128 1642125
      84 1642134 1642131      83 1642137 1642131      83 1642137 1642134      84
 1642143 1642140      83 1642146 1642140      83 1642146 1642143      84 1642152
 1642149      83 1642155 1642149      83 1642155 1642152      84 1642161 1642158
      83 1642164 1642158      83 1642164 1642161      84 1642170 1642167      83
 1642173 1642167      83 1642173 1642170      84 1642179 1642176      83 1642182
 1642176      83 1642182 1642179      84 1642188 1642185      83 1642191 1642185
      83 1642191 1642188      84 1642197 1642194      83 1642200 1642194      83
 1642200 1642197      84 1642206 1642203      83 1642209 1642203      83 1642209
 1642206      84 1642215 1642212      83 1642218 1642212      83 1642218 1642215
      84 1642224 1642221      83 1642227 1642221      83 1642227 1642224      84
 1642233 1642230      83 1642236 1642230      83 1642236 1642233      84 1642242
 1642239      83 1642245 1642239      83 1642245 1642242      84 1642251 1642248
      83 1642254 1642248      83 1642254 1642251      84 1642260 1642257      83
 1642263 1642257      83 1642263 1642260      84 1642269 1642266      83 1642272
 1642266      83 1642272 1642269      84 1642278 1642275      83 1642281 1642275
      83 1642281 1642278      84 1642287 1642284      83 1642290 1642284      83
 1642290 1642287      84 1642296 1642293      83 1642299 1642293      83 1642299
 1642296      84 1642305 1642302      83 1642308 1642302      83 1642308 1642305
      84 1642314 1642311      83 1642317 1642311      83 1642317 1642314      84
 1642323 1642320      83 1642326 1642320      83 1642326 1642323      84 1642332
 1642329      83 1642335 1642329      83 1642335 1642332      84 1642341 1642338
      83 1642344 1642338      83 1642344 1642341      84 1642350 1642347      83
 1642353 1642347      83 1642353 1642350      84 1642359 1642356      83 1642362
 1642356      83 1642362 1642359      84 1642368 1642365      83 1642371 1642365
      83 1642371 1642368      84 1642377 1642374      83 1642380 1642374      83
 1642380 1642377      84 1642386 1642383      83 1642389 1642383      83 1642389
 1642386      84 1642395 1642392      83 1642398 1642392      83 1642398 1642395
      84 1642404 1642401      83 1642407 1642401      83 1642407 1642404      84
 1642413 1642410      83 1642416 1642410      83 1642416 1642413      84 1642422
 1642419      83 1642425 1642419      83 1642425 1642422      84 1642431 1642428
      83 1642434 1642428      83 1642434 1642431      84 1642440 1642437      83
 1642443 1642437      83 1642443 1642440      84 1642449 1642446      83 1642452
 1642446      83 1642452 1642449      84 1642458 1642455      83 1642461 1642455
      83 1642461 1642458      84 1642467 1642464      83 1642470 1642464      83
 1642470 1642467      84 1642476 1642473      83 1642479 1642473      83 1642479
 1642476      84 1642485 1642482      83 1642488 1642482      83 1642488 1642485
      84 1642494 1642491      83 1642497 1642491      83 1642497 1642494      84
 1642503 1642500      83 1642506 1642500      83 1642506 1642503      84 1642512
 1642509      83 1642515 1642509      83 1642515 1642512      84 1642521 1642518
      83 1642524 1642518      83 1642524 1642521      84 1642530 1642527      83
 1642533 1642527      83 1642533 1642530      84 1642539 1642536      83 1642542
 1642536      83 1642542 1642539      84 1642548 1642545      83 1642551 1642545
      83 1642551 1642548      84 1642557 1642554      83 1642560 1642554      83
 1642560 1642557      84 1642566 1642563      83 1642569 1642563      83 1642569
 1642566      84 1642575 1642572      83 1642578 1642572      83 1642578 1642575
      84 1642584 1642581      83 1642587 1642581      83 1642587 1642584      84
 1642593 1642590      83 1642596 1642590      83 1642596 1642593      84 1642602
 1642599      83 1642605 1642599      83 1642605 1642602      84 1642611 1642608
      83 1642614 1642608      83 1642614 1642611      84 1642620 1642617      83
 1642623 1642617      83 1642623 1642620      84 1642629 1642626      83 1642632
 1642626      83 1642632 1642629      84 1642638 1642635      83 1642641 1642635
      83 1642641 1642638      84 1642647 1642644      83 1642650 1642644      83
 1642650 1642647      84 1642656 1642653      83 1642659 1642653      83 1642659
 1642656      84 1642665 1642662      83 1642668 1642662      83 1642668 1642665
      84 1642674 1642671      83 1642677 1642671      83 1642677 1642674      84
 1642683 1642680      83 1642686 1642680      83 1642686 1642683      84 1642692
 1642689      83 1642695 1642689      83 1642695 1642692      84 1642701 1642698
      83 1642704 1642698      83 1642704 1642701      84 1642710 1642707      83
 1642713 1642707      83 1642713 1642710      84 1642719 1642716      83 1642722
 1642716      83 1642722 1642719      84 1642728 1642725      83 1642731 1642725
      83 1642731 1642728      84 1642737 1642734      83 1642740 1642734      83
 1642740 1642737      84 1642746 1642743      83 1642749 1642743      83 1642749
 1642746      84 1642755 1642752      83 1642758 1642752      83 1642758 1642755
      84 1642764 1642761      83 1642767 1642761      83 1642767 1642764      84
 1642773 1642770      83 1642776 1642770      83 1642776 1642773      84 1642782
 1642779      83 1642785 1642779      83 1642785 1642782      84 1642791 1642788
      83 1642794 1642788      83 1642794 1642791      84 1642800 1642797      83
 1642803 1642797      83 1642803 1642800      84 1642809 1642806      83 1642812
 1642806      83 1642812 1642809      84 1642818 1642815      83 1642821 1642815
      83 1642821 1642818      84 1642827 1642824      83 1642830 1642824      83
 1642830 1642827      84 1642836 1642833      83 1642839 1642833      83 1642839
 1642836      84 1642845 1642842      83 1642848 1642842      83 1642848 1642845
      84 1642854 1642851      83 1642857 1642851      83 1642857 1642854      84
 1642863 1642860      83 1642866 1642860      83 1642866 1642863      84 1642872
 1642869      83 1642875 1642869      83 1642875 1642872      84 1642881 1642878
      83 1642884 1642878      83 1642884 1642881      84 1642890 1642887      83
 1642893 1642887      83 1642893 1642890      84 1642899 1642896      83 1642902
 1642896      83 1642902 1642899      84 1642908 1642905      83 1642911 1642905
      83 1642911 1642908      84 1642917 1642914      83 1642920 1642914      83
 1642920 1642917      84 1642926 1642923      83 1642929 1642923      83 1642929
 1642926      84 1642935 1642932      83 1642938 1642932      83 1642938 1642935
      84 1642944 1642941      83 1642947 1642941      83 1642947 1642944      84
 1642953 1642950      83 1642956 1642950      83 1642956 1642953      84 1642962
 1642959      83 1642965 1642959      83 1642965 1642962      84 1642971 1642968
      83 1642974 1642968      83 1642974 1642971      84 1642980 1642977      83
 1642983 1642977      83 1642983 1642980      84 1642989 1642986      83 1642992
 1642986      83 1642992 1642989      84 1642998 1642995      83 1643001 1642995
      83 1643001 1642998      84 1643007 1643004      83 1643010 1643004      83
 1643010 1643007      84 1643016 1643013      83 1643019 1643013      83 1643019
 1643016      84 1643025 1643022      83 1643028 1643022      83 1643028 1643025
      84 1643034 1643031      83 1643037 1643031      83 1643037 1643034      84
 1643043 1643040      83 1643046 1643040      83 1643046 1643043      84 1643052
 1643049      83 1643055 1643049      83 1643055 1643052      84 1643061 1643058
      83 1643064 1643058      83 1643064 1643061      84 1643070 1643067      83
 1643073 1643067      83 1643073 1643070      84 1643079 1643076      83 1643082
 1643076      83 1643082 1643079      84 1643088 1643085      83 1643091 1643085
      83 1643091 1643088      84 1643097 1643094      83 1643100 1643094      83
 1643100 1643097      84 1643106 1643103      83 1643109 1643103      83 1643109
 1643106      84 1643115 1643112      83 1643118 1643112      83 1643118 1643115
      84 1643124 1643121      83 1643127 1643121      83 1643127 1643124      84
 1643133 1643130      83 1643136 1643130      83 1643136 1643133      84 1643142
 1643139      83 1643145 1643139      83 1643145 1643142      84 1643151 1643148
      83 1643154 1643148      83 1643154 1643151      84 1643160 1643157      83
 1643163 1643157      83 1643163 1643160      84 1643169 1643166      83 1643172
 1643166      83 1643172 1643169      84 1643178 1643175      83 1643181 1643175
      83 1643181 1643178      84 1643187 1643184      83 1643190 1643184      83
 1643190 1643187      84 1643196 1643193      83 1643199 1643193      83 1643199
 1643196      84 1643205 1643202      83 1643208 1643202      83 1643208 1643205
      84 1643214 1643211      83 1643217 1643211      83 1643217 1643214      84
 1643223 1643220      83 1643226 1643220      83 1643226 1643223      84 1643232
 1643229      83 1643235 1643229      83 1643235 1643232      84 1643241 1643238
      83 1643244 1643238      83 1643244 1643241      84 1643250 1643247      83
 1643253 1643247      83 1643253 1643250      84 1643259 1643256      83 1643262
 1643256      83 1643262 1643259      84 1643268 1643265      83 1643271 1643265
      83 1643271 1643268      84 1643277 1643274      83 1643280 1643274      83
 1643280 1643277      84 1643286 1643283      83 1643289 1643283      83 1643289
 1643286      84 1643295 1643292      83 1643298 1643292      83 1643298 1643295
      84 1643304 1643301      83 1643307 1643301      83 1643307 1643304      84
 1643313 1643310      83 1643316 1643310      83 1643316 1643313      84 1643322
 1643319      83 1643325 1643319      83 1643325 1643322      84 1643331 1643328
      83 1643334 1643328      83 1643334 1643331      84 1643340 1643337      83
 1643343 1643337      83 1643343 1643340      84 1643349 1643346      83 1643352
 1643346      83 1643352 1643349      84 1643358 1643355      83 1643361 1643355
      83 1643361 1643358      84 1643367 1643364      83 1643370 1643364      83
 1643370 1643367      84 1643376 1643373      83 1643379 1643373      83 1643379
 1643376      84 1643385 1643382      83 1643388 1643382      83 1643388 1643385
      84 1643394 1643391      83 1643397 1643391      83 1643397 1643394      84
 1643403 1643400      83 1643406 1643400      83 1643406 1643403      84 1643412
 1643409      83 1643415 1643409      83 1643415 1643412      84 1643421 1643418
      83 1643424 1643418      83 1643424 1643421      84 1643430 1643427      83
 1643433 1643427      83 1643433 1643430      84 1643439 1643436      83 1643442
 1643436      83 1643442 1643439      84 1643448 1643445      83 1643451 1643445
      83 1643451 1643448      84 1643457 1643454      83 1643460 1643454      83
 1643460 1643457      84 1643466 1643463      83 1643469 1643463      83 1643469
 1643466      84 1643475 1643472      83 1643478 1643472      83 1643478 1643475
      84 1643484 1643481      83 1643487 1643481      83 1643487 1643484      84
 1643493 1643490      83 1643496 1643490      83 1643496 1643493      84 1643502
 1643499      83 1643505 1643499      83 1643505 1643502      84 1643511 1643508
      83 1643514 1643508      83 1643514 1643511      84 1643520 1643517      83
 1643523 1643517      83 1643523 1643520      84 1643529 1643526      83 1643532
 1643526      83 1643532 1643529      84 1643538 1643535      83 1643541 1643535
      83 1643541 1643538      84 1643547 1643544      83 1643550 1643544      83
 1643550 1643547      84 1643556 1643553      83 1643559 1643553      83 1643559
 1643556      84 1643565 1643562      83 1643568 1643562      83 1643568 1643565
      84 1643574 1643571      83 1643577 1643571      83 1643577 1643574      84
 1643583 1643580      83 1643586 1643580      83 1643586 1643583      84 1643592
 1643589      83 1643595 1643589      83 1643595 1643592      84 1643601 1643598
      83 1643604 1643598      83 1643604 1643601      84 1643610 1643607      83
 1643613 1643607      83 1643613 1643610      84 1643619 1643616      83 1643622
 1643616      83 1643622 1643619      84 1643628 1643625      83 1643631 1643625
      83 1643631 1643628      84 1643637 1643634      83 1643640 1643634      83
 1643640 1643637      84 1643646 1643643      83 1643649 1643643      83 1643649
 1643646      84 1643655 1643652      83 1643658 1643652      83 1643658 1643655
      84 1643664 1643661      83 1643667 1643661      83 1643667 1643664      84
 1643673 1643670      83 1643676 1643670      83 1643676 1643673      84 1643682
 1643679      83 1643685 1643679      83 1643685 1643682      84 1643691 1643688
      83 1643694 1643688      83 1643694 1643691      84 1643700 1643697      83
 1643703 1643697      83 1643703 1643700      84 1643709 1643706      83 1643712
 1643706      83 1643712 1643709      84 1643718 1643715      83 1643721 1643715
      83 1643721 1643718      84 1643727 1643724      83 1643730 1643724      83
 1643730 1643727      84 1643736 1643733      83 1643739 1643733      83 1643739
 1643736      84 1643745 1643742      83 1643748 1643742      83 1643748 1643745
      84 1643754 1643751      83 1643757 1643751      83 1643757 1643754      84
 1643763 1643760      83 1643766 1643760      83 1643766 1643763      84 1643772
 1643769      83 1643775 1643769      83 1643775 1643772      84 1643781 1643778
      83 1643784 1643778      83 1643784 1643781      84 1643790 1643787      83
 1643793 1643787      83 1643793 1643790      84 1643799 1643796      83 1643802
 1643796      83 1643802 1643799      84 1643808 1643805      83 1643811 1643805
      83 1643811 1643808      84 1643817 1643814      83 1643820 1643814      83
 1643820 1643817      84 1643826 1643823      83 1643829 1643823      83 1643829
 1643826      84 1643835 1643832      83 1643838 1643832      83 1643838 1643835
      84 1643844 1643841      83 1643847 1643841      83 1643847 1643844      84
 1643853 1643850      83 1643856 1643850      83 1643856 1643853      84 1643862
 1643859      83 1643865 1643859      83 1643865 1643862      84 1643871 1643868
      83 1643874 1643868      83 1643874 1643871      84 1643880 1643877      83
 1643883 1643877      83 1643883 1643880      84 1643889 1643886      83 1643892
 1643886      83 1643892 1643889      84 1643898 1643895      83 1643901 1643895
      83 1643901 1643898      84 1643907 1643904      83 1643910 1643904      83
 1643910 1643907      84 1643916 1643913      83 1643919 1643913      83 1643919
 1643916      84 1643925 1643922      83 1643928 1643922      83 1643928 1643925
      84 1643934 1643931      83 1643937 1643931      83 1643937 1643934      84
 1643943 1643940      83 1643946 1643940      83 1643946 1643943      84 1643952
 1643949      83 1643955 1643949      83 1643955 1643952      84 1643961 1643958
      83 1643964 1643958      83 1643964 1643961      84 1643970 1643967      83
 1643973 1643967      83 1643973 1643970      84 1643979 1643976      83 1643982
 1643976      83 1643982 1643979      84 1643988 1643985      83 1643991 1643985
      83 1643991 1643988      84 1643997 1643994      83 1644000 1643994      83
 1644000 1643997      84 1644006 1644003      83 1644009 1644003      83 1644009
 1644006      84 1644015 1644012      83 1644018 1644012      83 1644018 1644015
      84 1644024 1644021      83 1644027 1644021      83 1644027 1644024      84
 1644033 1644030      83 1644036 1644030      83 1644036 1644033      84 1644042
 1644039      83 1644045 1644039      83 1644045 1644042      84 1644051 1644048
      83 1644054 1644048      83 1644054 1644051      84 1644060 1644057      83
 1644063 1644057      83 1644063 1644060      84 1644069 1644066      83 1644072
 1644066      83 1644072 1644069      84 1644078 1644075      83 1644081 1644075
      83 1644081 1644078      84 1644087 1644084      83 1644090 1644084      83
 1644090 1644087      84 1644096 1644093      83 1644099 1644093      83 1644099
 1644096      84 1644105 1644102      83 1644108 1644102      83 1644108 1644105
      84 1644114 1644111      83 1644117 1644111      83 1644117 1644114      84
 1644123 1644120      83 1644126 1644120      83 1644126 1644123      84 1644132
 1644129      83 1644135 1644129      83 1644135 1644132      84 1644141 1644138
      83 1644144 1644138      83 1644144 1644141      84 1644150 1644147      83
 1644153 1644147      83 1644153 1644150      84 1644159 1644156      83 1644162
 1644156      83 1644162 1644159      84 1644168 1644165      83 1644171 1644165
      83 1644171 1644168      84 1644177 1644174      83 1644180 1644174      83
 1644180 1644177      84 1644186 1644183      83 1644189 1644183      83 1644189
 1644186      84 1644195 1644192      83 1644198 1644192      83 1644198 1644195
      84 1644204 1644201      83 1644207 1644201      83 1644207 1644204      84
 1644213 1644210      83 1644216 1644210      83 1644216 1644213      84 1644222
 1644219      83 1644225 1644219      83 1644225 1644222      84 1644231 1644228
      83 1644234 1644228      83 1644234 1644231      84 1644240 1644237      83
 1644243 1644237      83 1644243 1644240      84 1644249 1644246      83 1644252
 1644246      83 1644252 1644249      84 1644258 1644255      83 1644261 1644255
      83 1644261 1644258      84 1644267 1644264      83 1644270 1644264      83
 1644270 1644267      84 1644276 1644273      83 1644279 1644273      83 1644279
 1644276      84 1644285 1644282      83 1644288 1644282      83 1644288 1644285
      84 1644294 1644291      83 1644297 1644291      83 1644297 1644294      84
 1644303 1644300      83 1644306 1644300      83 1644306 1644303      84 1644312
 1644309      83 1644315 1644309      83 1644315 1644312      84 1644321 1644318
      83 1644324 1644318      83 1644324 1644321      84 1644330 1644327      83
 1644333 1644327      83 1644333 1644330      84 1644339 1644336      83 1644342
 1644336      83 1644342 1644339      84 1644348 1644345      83 1644351 1644345
      83 1644351 1644348      84 1644357 1644354      83 1644360 1644354      83
 1644360 1644357      84 1644366 1644363      83 1644369 1644363      83 1644369
 1644366      84 1644375 1644372      83 1644378 1644372      83 1644378 1644375
      84 1644384 1644381      83 1644387 1644381      83 1644387 1644384      84
 1644393 1644390      83 1644396 1644390      83 1644396 1644393      84 1644402
 1644399      83 1644405 1644399      83 1644405 1644402      84 1644411 1644408
      83 1644414 1644408      83 1644414 1644411      84 1644420 1644417      83
 1644423 1644417      83 1644423 1644420      84 1644429 1644426      83 1644432
 1644426      83 1644432 1644429      84 1644438 1644435      83 1644441 1644435
      83 1644441 1644438      84 1644447 1644444      83 1644450 1644444      83
 1644450 1644447      84 1644456 1644453      83 1644459 1644453      83 1644459
 1644456      84 1644465 1644462      83 1644468 1644462      83 1644468 1644465
      84 1644474 1644471      83 1644477 1644471      83 1644477 1644474      84
 1644483 1644480      83 1644486 1644480      83 1644486 1644483      84 1644492
 1644489      83 1644495 1644489      83 1644495 1644492      84 1644501 1644498
      83 1644504 1644498      83 1644504 1644501      84 1644510 1644507      83
 1644513 1644507      83 1644513 1644510      84 1644519 1644516      83 1644522
 1644516      83 1644522 1644519      84 1644528 1644525      83 1644531 1644525
      83 1644531 1644528      84 1644537 1644534      83 1644540 1644534      83
 1644540 1644537      84 1644546 1644543      83 1644549 1644543      83 1644549
 1644546      84 1644555 1644552      83 1644558 1644552      83 1644558 1644555
      84 1644564 1644561      83 1644567 1644561      83 1644567 1644564      84
 1644573 1644570      83 1644576 1644570      83 1644576 1644573      84 1644582
 1644579      83 1644585 1644579      83 1644585 1644582      84 1644591 1644588
      83 1644594 1644588      83 1644594 1644591      84 1644600 1644597      83
 1644603 1644597      83 1644603 1644600      84 1644609 1644606      83 1644612
 1644606      83 1644612 1644609      84 1644618 1644615      83 1644621 1644615
      83 1644621 1644618      84 1644627 1644624      83 1644630 1644624      83
 1644630 1644627      84 1644636 1644633      83 1644639 1644633      83 1644639
 1644636      84 1644645 1644642      83 1644648 1644642      83 1644648 1644645
      84 1644654 1644651      83 1644657 1644651      83 1644657 1644654      84
 1644663 1644660      83 1644666 1644660      83 1644666 1644663      84 1644672
 1644669      83 1644675 1644669      83 1644675 1644672      84 1644681 1644678
      83 1644684 1644678      83 1644684 1644681      84 1644690 1644687      83
 1644693 1644687      83 1644693 1644690      84 1644699 1644696      83 1644702
 1644696      83 1644702 1644699      84 1644708 1644705      83 1644711 1644705
      83 1644711 1644708      84 1644717 1644714      83 1644720 1644714      83
 1644720 1644717      84 1644726 1644723      83 1644729 1644723      83 1644729
 1644726      84 1644735 1644732      83 1644738 1644732      83 1644738 1644735
      84 1644744 1644741      83 1644747 1644741      83 1644747 1644744      84
 1644753 1644750      83 1644756 1644750      83 1644756 1644753      84 1644762
 1644759      83 1644765 1644759      83 1644765 1644762      84 1644771 1644768
      83 1644774 1644768      83 1644774 1644771      84 1644780 1644777      83
 1644783 1644777      83 1644783 1644780      84 1644789 1644786      83 1644792
 1644786      83 1644792 1644789      84 1644798 1644795      83 1644801 1644795
      83 1644801 1644798      84 1644807 1644804      83 1644810 1644804      83
 1644810 1644807      84 1644816 1644813      83 1644819 1644813      83 1644819
 1644816      84 1644825 1644822      83 1644828 1644822      83 1644828 1644825
      84 1644834 1644831      83 1644837 1644831      83 1644837 1644834      84
 1644843 1644840      83 1644846 1644840      83 1644846 1644843      84 1644852
 1644849      83 1644855 1644849      83 1644855 1644852      84 1644861 1644858
      83 1644864 1644858      83 1644864 1644861      84 1644870 1644867      83
 1644873 1644867      83 1644873 1644870      84 1644879 1644876      83 1644882
 1644876      83 1644882 1644879      84 1644888 1644885      83 1644891 1644885
      83 1644891 1644888      84 1644897 1644894      83 1644900 1644894      83
 1644900 1644897      84 1644906 1644903      83 1644909 1644903      83 1644909
 1644906      84 1644915 1644912      83 1644918 1644912      83 1644918 1644915
      84 1644924 1644921      83 1644927 1644921      83 1644927 1644924      84
 1644933 1644930      83 1644936 1644930      83 1644936 1644933      84 1644942
 1644939      83 1644945 1644939      83 1644945 1644942      84 1644951 1644948
      83 1644954 1644948      83 1644954 1644951      84 1644960 1644957      83
 1644963 1644957      83 1644963 1644960      84 1644969 1644966      83 1644972
 1644966      83 1644972 1644969      84 1644978 1644975      83 1644981 1644975
      83 1644981 1644978      84 1644987 1644984      83 1644990 1644984      83
 1644990 1644987      84 1644996 1644993      83 1644999 1644993      83 1644999
 1644996      84 1645005 1645002      83 1645008 1645002      83 1645008 1645005
      84 1645014 1645011      83 1645017 1645011      83 1645017 1645014      84
 1645023 1645020      83 1645026 1645020      83 1645026 1645023      84 1645032
 1645029      83 1645035 1645029      83 1645035 1645032      84 1645041 1645038
      83 1645044 1645038      83 1645044 1645041      84 1645050 1645047      83
 1645053 1645047      83 1645053 1645050      84 1645059 1645056      83 1645062
 1645056      83 1645062 1645059      84 1645068 1645065      83 1645071 1645065
      83 1645071 1645068      84 1645077 1645074      83 1645080 1645074      83
 1645080 1645077      84 1645086 1645083      83 1645089 1645083      83 1645089
 1645086      84 1645095 1645092      83 1645098 1645092      83 1645098 1645095
      84 1645104 1645101      83 1645107 1645101      83 1645107 1645104      84
 1645113 1645110      83 1645116 1645110      83 1645116 1645113      84 1645122
 1645119      83 1645125 1645119      83 1645125 1645122      84 1645131 1645128
      83 1645134 1645128      83 1645134 1645131      84 1645140 1645137      83
 1645143 1645137      83 1645143 1645140      84 1645149 1645146      83 1645152
 1645146      83 1645152 1645149      84 1645158 1645155      83 1645161 1645155
      83 1645161 1645158      84 1645167 1645164      83 1645170 1645164      83
 1645170 1645167      84 1645176 1645173      83 1645179 1645173      83 1645179
 1645176      84 1645185 1645182      83 1645188 1645182      83 1645188 1645185
      84 1645194 1645191      83 1645197 1645191      83 1645197 1645194      84
 1645203 1645200      83 1645206 1645200      83 1645206 1645203      84 1645212
 1645209      83 1645215 1645209      83 1645215 1645212      84 1645221 1645218
      83 1645224 1645218      83 1645224 1645221      84 1645230 1645227      83
 1645233 1645227      83 1645233 1645230      84 1645239 1645236      83 1645242
 1645236      83 1645242 1645239      84 1645248 1645245      83 1645251 1645245
      83 1645251 1645248      84 1645257 1645254      83 1645260 1645254      83
 1645260 1645257      84 1645266 1645263      83 1645269 1645263      83 1645269
 1645266      84 1645275 1645272      83 1645278 1645272      83 1645278 1645275
      84 1645284 1645281      83 1645287 1645281      83 1645287 1645284      84
 1645293 1645290      83 1645296 1645290      83 1645296 1645293      84 1645302
 1645299      83 1645305 1645299      83 1645305 1645302      84 1645311 1645308
      83 1645314 1645308      83 1645314 1645311      84 1645320 1645317      83
 1645323 1645317      83 1645323 1645320      84 1645329 1645326      83 1645332
 1645326      83 1645332 1645329      84 1645338 1645335      83 1645341 1645335
      83 1645341 1645338      84 1645347 1645344      83 1645350 1645344      83
 1645350 1645347      84 1645356 1645353      83 1645359 1645353      83 1645359
 1645356      84 1645365 1645362      83 1645368 1645362      83 1645368 1645365
      84 1645374 1645371      83 1645377 1645371      83 1645377 1645374      84
 1645383 1645380      83 1645386 1645380      83 1645386 1645383      84 1645392
 1645389      83 1645395 1645389      83 1645395 1645392      84 1645401 1645398
      83 1645404 1645398      83 1645404 1645401      84 1645410 1645407      83
 1645413 1645407      83 1645413 1645410      84 1645419 1645416      83 1645422
 1645416      83 1645422 1645419      84 1645428 1645425      83 1645431 1645425
      83 1645431 1645428      84 1645437 1645434      83 1645440 1645434      83
 1645440 1645437      84 1645446 1645443      83 1645449 1645443      83 1645449
 1645446      84 1645455 1645452      83 1645458 1645452      83 1645458 1645455
      84 1645464 1645461      83 1645467 1645461      83 1645467 1645464      84
 1645473 1645470      83 1645476 1645470      83 1645476 1645473      84 1645482
 1645479      83 1645485 1645479      83 1645485 1645482      84 1645491 1645488
      83 1645494 1645488      83 1645494 1645491      84 1645500 1645497      83
 1645503 1645497      83 1645503 1645500      84 1645509 1645506      83 1645512
 1645506      83 1645512 1645509      84 1645518 1645515      83 1645521 1645515
      83 1645521 1645518      84 1645527 1645524      83 1645530 1645524      83
 1645530 1645527      84 1645536 1645533      83 1645539 1645533      83 1645539
 1645536      84 1645545 1645542      83 1645548 1645542      83 1645548 1645545
      84 1645554 1645551      83 1645557 1645551      83 1645557 1645554      84
 1645563 1645560      83 1645566 1645560      83 1645566 1645563      84 1645572
 1645569      83 1645575 1645569      83 1645575 1645572      84 1645581 1645578
      83 1645584 1645578      83 1645584 1645581      84 1645590 1645587      83
 1645593 1645587      83 1645593 1645590      84 1645599 1645596      83 1645602
 1645596      83 1645602 1645599      84 1645608 1645605      83 1645611 1645605
      83 1645611 1645608      84 1645617 1645614      83 1645620 1645614      83
 1645620 1645617      84 1645626 1645623      83 1645629 1645623      83 1645629
 1645626      84 1645635 1645632      83 1645638 1645632      83 1645638 1645635
      84 1645644 1645641      83 1645647 1645641      83 1645647 1645644      84
 1645653 1645650      83 1645656 1645650      83 1645656 1645653      84 1645662
 1645659      83 1645665 1645659      83 1645665 1645662      84 1645671 1645668
      83 1645674 1645668      83 1645674 1645671      84 1645680 1645677      83
 1645683 1645677      83 1645683 1645680      84 1645689 1645686      83 1645692
 1645686      83 1645692 1645689      84 1645698 1645695      83 1645701 1645695
      83 1645701 1645698      84 1645707 1645704      83 1645710 1645704      83
 1645710 1645707      84 1645716 1645713      83 1645719 1645713      83 1645719
 1645716      84 1645725 1645722      83 1645728 1645722      83 1645728 1645725
      84 1645734 1645731      83 1645737 1645731      83 1645737 1645734      84
 1645743 1645740      83 1645746 1645740      83 1645746 1645743      84 1645752
 1645749      83 1645755 1645749      83 1645755 1645752      84 1645761 1645758
      83 1645764 1645758      83 1645764 1645761      84 1645770 1645767      83
 1645773 1645767      83 1645773 1645770      84 1645779 1645776      83 1645782
 1645776      83 1645782 1645779      84 1645788 1645785      83 1645791 1645785
      83 1645791 1645788      84 1645797 1645794      83 1645800 1645794      83
 1645800 1645797      84 1645806 1645803      83 1645809 1645803      83 1645809
 1645806      84 1645815 1645812      83 1645818 1645812      83 1645818 1645815
      84 1645824 1645821      83 1645827 1645821      83 1645827 1645824      84
 1645833 1645830      83 1645836 1645830      83 1645836 1645833      84 1645842
 1645839      83 1645845 1645839      83 1645845 1645842      84 1645851 1645848
      83 1645854 1645848      83 1645854 1645851      84 1645860 1645857      83
 1645863 1645857      83 1645863 1645860      84 1645869 1645866      83 1645872
 1645866      83 1645872 1645869      84 1645878 1645875      83 1645881 1645875
      83 1645881 1645878      84 1645887 1645884      83 1645890 1645884      83
 1645890 1645887      84 1645896 1645893      83 1645899 1645893      83 1645899
 1645896      84 1645905 1645902      83 1645908 1645902      83 1645908 1645905
      84 1645914 1645911      83 1645917 1645911      83 1645917 1645914      84
 1645923 1645920      83 1645926 1645920      83 1645926 1645923      84 1645932
 1645929      83 1645935 1645929      83 1645935 1645932      84 1645941 1645938
      83 1645944 1645938      83 1645944 1645941      84 1645950 1645947      83
 1645953 1645947      83 1645953 1645950      84 1645959 1645956      83 1645962
 1645956      83 1645962 1645959      84 1645968 1645965      83 1645971 1645965
      83 1645971 1645968      84 1645977 1645974      83 1645980 1645974      83
 1645980 1645977      84 1645986 1645983      83 1645989 1645983      83 1645989
 1645986      84 1645995 1645992      83 1645998 1645992      83 1645998 1645995
      84 1646004 1646001      83 1646007 1646001      83 1646007 1646004      84
 1646013 1646010      83 1646016 1646010      83 1646016 1646013      84 1646022
 1646019      83 1646025 1646019      83 1646025 1646022      84 1646031 1646028
      83 1646034 1646028      83 1646034 1646031      84 1646040 1646037      83
 1646043 1646037      83 1646043 1646040      84 1646049 1646046      83 1646052
 1646046      83 1646052 1646049      84 1646058 1646055      83 1646061 1646055
      83 1646061 1646058      84 1646067 1646064      83 1646070 1646064      83
 1646070 1646067      84 1646076 1646073      83 1646079 1646073      83 1646079
 1646076      84 1646085 1646082      83 1646088 1646082      83 1646088 1646085
      84 1646094 1646091      83 1646097 1646091      83 1646097 1646094      84
 1646103 1646100      83 1646106 1646100      83 1646106 1646103      84 1646112
 1646109      83 1646115 1646109      83 1646115 1646112      84 1646121 1646118
      83 1646124 1646118      83 1646124 1646121      84 1646130 1646127      83
 1646133 1646127      83 1646133 1646130      84 1646139 1646136      83 1646142
 1646136      83 1646142 1646139      84 1646148 1646145      83 1646151 1646145
      83 1646151 1646148      84 1646157 1646154      83 1646160 1646154      83
 1646160 1646157      84 1646166 1646163      83 1646169 1646163      83 1646169
 1646166      84 1646175 1646172      83 1646178 1646172      83 1646178 1646175
      84 1646184 1646181      83 1646187 1646181      83 1646187 1646184      84
 1646193 1646190      83 1646196 1646190      83 1646196 1646193      84 1646202
 1646199      83 1646205 1646199      83 1646205 1646202      84 1646211 1646208
      83 1646214 1646208      83 1646214 1646211      84 1646220 1646217      83
 1646223 1646217      83 1646223 1646220      84 1646229 1646226      83 1646232
 1646226      83 1646232 1646229      84 1646238 1646235      83 1646241 1646235
      83 1646241 1646238      84 1646247 1646244      83 1646250 1646244      83
 1646250 1646247      84 1646256 1646253      83 1646259 1646253      83 1646259
 1646256      84 1646265 1646262      83 1646268 1646262      83 1646268 1646265
      84 1646274 1646271      83 1646277 1646271      83 1646277 1646274      84
 1646283 1646280      83 1646286 1646280      83 1646286 1646283      84 1646292
 1646289      83 1646295 1646289      83 1646295 1646292      84 1646301 1646298
      83 1646304 1646298      83 1646304 1646301      84 1646310 1646307      83
 1646313 1646307      83 1646313 1646310      84 1646319 1646316      83 1646322
 1646316      83 1646322 1646319      84 1646328 1646325      83 1646331 1646325
      83 1646331 1646328      84 1646337 1646334      83 1646340 1646334      83
 1646340 1646337      84 1646346 1646343      83 1646349 1646343      83 1646349
 1646346      84 1646355 1646352      83 1646358 1646352      83 1646358 1646355
      84 1646364 1646361      83 1646367 1646361      83 1646367 1646364      84
 1646373 1646370      83 1646376 1646370      83 1646376 1646373      84 1646382
 1646379      83 1646385 1646379      83 1646385 1646382      84 1646391 1646388
      83 1646394 1646388      83 1646394 1646391      84 1646400 1646397      83
 1646403 1646397      83 1646403 1646400      84 1646409 1646406      83 1646412
 1646406      83 1646412 1646409      84 1646418 1646415      83 1646421 1646415
      83 1646421 1646418      84 1646427 1646424      83 1646430 1646424      83
 1646430 1646427      84 1646436 1646433      83 1646439 1646433      83 1646439
 1646436      84 1646445 1646442      83 1646448 1646442      83 1646448 1646445
      84 1646454 1646451      83 1646457 1646451      83 1646457 1646454      84
 1646463 1646460      83 1646466 1646460      83 1646466 1646463      84 1646472
 1646469      83 1646475 1646469      83 1646475 1646472      84 1646481 1646478
      83 1646484 1646478      83 1646484 1646481      84 1646490 1646487      83
 1646493 1646487      83 1646493 1646490      84 1646499 1646496      83 1646502
 1646496      83 1646502 1646499      84 1646508 1646505      83 1646511 1646505
      83 1646511 1646508      84 1646517 1646514      83 1646520 1646514      83
 1646520 1646517      84 1646526 1646523      83 1646529 1646523      83 1646529
 1646526      84 1646535 1646532      83 1646538 1646532      83 1646538 1646535
      84 1646544 1646541      83 1646547 1646541      83 1646547 1646544      84
 1646553 1646550      83 1646556 1646550      83 1646556 1646553      84 1646562
 1646559      83 1646565 1646559      83 1646565 1646562      84 1646571 1646568
      83 1646574 1646568      83 1646574 1646571      84 1646580 1646577      83
 1646583 1646577      83 1646583 1646580      84 1646589 1646586      83 1646592
 1646586      83 1646592 1646589      84 1646598 1646595      83 1646601 1646595
      83 1646601 1646598      84 1646607 1646604      83 1646610 1646604      83
 1646610 1646607      84 1646616 1646613      83 1646619 1646613      83 1646619
 1646616      84 1646625 1646622      83 1646628 1646622      83 1646628 1646625
      84 1646634 1646631      83 1646637 1646631      83 1646637 1646634      84
 1646643 1646640      83 1646646 1646640      83 1646646 1646643      84 1646652
 1646649      83 1646655 1646649      83 1646655 1646652      84 1646661 1646658
      83 1646664 1646658      83 1646664 1646661      84 1646670 1646667      83
 1646673 1646667      83 1646673 1646670      84 1646679 1646676      83 1646682
 1646676      83 1646682 1646679      84 1646688 1646685      83 1646691 1646685
      83 1646691 1646688      84 1646697 1646694      83 1646700 1646694      83
 1646700 1646697      84 1646706 1646703      83 1646709 1646703      83 1646709
 1646706      84 1646715 1646712      83 1646718 1646712      83 1646718 1646715
      84 1646724 1646721      83 1646727 1646721      83 1646727 1646724      84
 1646733 1646730      83 1646736 1646730      83 1646736 1646733      84 1646742
 1646739      83 1646745 1646739      83 1646745 1646742      84 1646751 1646748
      83 1646754 1646748      83 1646754 1646751      84 1646760 1646757      83
 1646763 1646757      83 1646763 1646760      84 1646769 1646766      83 1646772
 1646766      83 1646772 1646769      84 1646778 1646775      83 1646781 1646775
      83 1646781 1646778      84 1646787 1646784      83 1646790 1646784      83
 1646790 1646787      84 1646796 1646793      83 1646799 1646793      83 1646799
 1646796      84 1646805 1646802      83 1646808 1646802      83 1646808 1646805
      84 1646814 1646811      83 1646817 1646811      83 1646817 1646814      84
 1646823 1646820      83 1646826 1646820      83 1646826 1646823      84 1646832
 1646829      83 1646835 1646829      83 1646835 1646832      84 1646841 1646838
      83 1646844 1646838      83 1646844 1646841      84 1646850 1646847      83
 1646853 1646847      83 1646853 1646850      84 1646859 1646856      83 1646862
 1646856      83 1646862 1646859      84 1646868 1646865      83 1646871 1646865
      83 1646871 1646868      84 1646877 1646874      83 1646880 1646874      83
 1646880 1646877      84 1646886 1646883      83 1646889 1646883      83 1646889
 1646886      84 1646895 1646892      83 1646898 1646892      83 1646898 1646895
      84 1646904 1646901      83 1646907 1646901      83 1646907 1646904      84
 1646913 1646910      83 1646916 1646910      83 1646916 1646913      84 1646922
 1646919      83 1646925 1646919      83 1646925 1646922      84 1646931 1646928
      83 1646934 1646928      83 1646934 1646931      84 1646940 1646937      83
 1646943 1646937      83 1646943 1646940      84 1646949 1646946      83 1646952
 1646946      83 1646952 1646949      84 1646958 1646955      83 1646961 1646955
      83 1646961 1646958      84 1646967 1646964      83 1646970 1646964      83
 1646970 1646967      84 1646976 1646973      83 1646979 1646973      83 1646979
 1646976      84 1646985 1646982      83 1646988 1646982      83 1646988 1646985
      84 1646994 1646991      83 1646997 1646991      83 1646997 1646994      84
 1647003 1647000      83 1647006 1647000      83 1647006 1647003      84 1647012
 1647009      83 1647015 1647009      83 1647015 1647012      84 1647021 1647018
      83 1647024 1647018      83 1647024 1647021      84 1647030 1647027      83
 1647033 1647027      83 1647033 1647030      84 1647039 1647036      83 1647042
 1647036      83 1647042 1647039      84 1647048 1647045      83 1647051 1647045
      83 1647051 1647048      84 1647057 1647054      83 1647060 1647054      83
 1647060 1647057      84 1647066 1647063      83 1647069 1647063      83 1647069
 1647066      84 1647075 1647072      83 1647078 1647072      83 1647078 1647075
      84 1647084 1647081      83 1647087 1647081      83 1647087 1647084      84
 1647093 1647090      83 1647096 1647090      83 1647096 1647093      84 1647102
 1647099      83 1647105 1647099      83 1647105 1647102      84 1647111 1647108
      83 1647114 1647108      83 1647114 1647111      84 1647120 1647117      83
 1647123 1647117      83 1647123 1647120      84 1647129 1647126      83 1647132
 1647126      83 1647132 1647129      84 1647138 1647135      83 1647141 1647135
      83 1647141 1647138      84 1647147 1647144      83 1647150 1647144      83
 1647150 1647147      84 1647156 1647153      83 1647159 1647153      83 1647159
 1647156      84 1647165 1647162      83 1647168 1647162      83 1647168 1647165
      84 1647174 1647171      83 1647177 1647171      83 1647177 1647174      84
 1647183 1647180      83 1647186 1647180      83 1647186 1647183      84 1647192
 1647189      83 1647195 1647189      83 1647195 1647192      84 1647201 1647198
      83 1647204 1647198      83 1647204 1647201      84 1647210 1647207      83
 1647213 1647207      83 1647213 1647210      84 1647219 1647216      83 1647222
 1647216      83 1647222 1647219      84 1647228 1647225      83 1647231 1647225
      83 1647231 1647228      84 1647237 1647234      83 1647240 1647234      83
 1647240 1647237      84 1647246 1647243      83 1647249 1647243      83 1647249
 1647246      84 1647255 1647252      83 1647258 1647252      83 1647258 1647255
      84 1647264 1647261      83 1647267 1647261      83 1647267 1647264      84
 1647273 1647270      83 1647276 1647270      83 1647276 1647273      84 1647282
 1647279      83 1647285 1647279      83 1647285 1647282      84 1647291 1647288
      83 1647294 1647288      83 1647294 1647291      84 1647300 1647297      83
 1647303 1647297      83 1647303 1647300      84 1647309 1647306      83 1647312
 1647306      83 1647312 1647309      84 1647318 1647315      83 1647321 1647315
      83 1647321 1647318      84 1647327 1647324      83 1647330 1647324      83
 1647330 1647327      84 1647336 1647333      83 1647339 1647333      83 1647339
 1647336      84 1647345 1647342      83 1647348 1647342      83 1647348 1647345
      84 1647354 1647351      83 1647357 1647351      83 1647357 1647354      84
 1647363 1647360      83 1647366 1647360      83 1647366 1647363      84 1647372
 1647369      83 1647375 1647369      83 1647375 1647372      84 1647381 1647378
      83 1647384 1647378      83 1647384 1647381      84 1647390 1647387      83
 1647393 1647387      83 1647393 1647390      84 1647399 1647396      83 1647402
 1647396      83 1647402 1647399      84 1647408 1647405      83 1647411 1647405
      83 1647411 1647408      84 1647417 1647414      83 1647420 1647414      83
 1647420 1647417      84 1647426 1647423      83 1647429 1647423      83 1647429
 1647426      84 1647435 1647432      83 1647438 1647432      83 1647438 1647435
      84 1647444 1647441      83 1647447 1647441      83 1647447 1647444      84
 1647453 1647450      83 1647456 1647450      83 1647456 1647453      84 1647462
 1647459      83 1647465 1647459      83 1647465 1647462      84 1647471 1647468
      83 1647474 1647468      83 1647474 1647471      84 1647480 1647477      83
 1647483 1647477      83 1647483 1647480      84 1647489 1647486      83 1647492
 1647486      83 1647492 1647489      84 1647498 1647495      83 1647501 1647495
      83 1647501 1647498      84 1647507 1647504      83 1647510 1647504      83
 1647510 1647507      84 1647516 1647513      83 1647519 1647513      83 1647519
 1647516      84 1647525 1647522      83 1647528 1647522      83 1647528 1647525
      84 1647534 1647531      83 1647537 1647531      83 1647537 1647534      84
 1647543 1647540      83 1647546 1647540      83 1647546 1647543      84 1647552
 1647549      83 1647555 1647549      83 1647555 1647552      84 1647561 1647558
      83 1647564 1647558      83 1647564 1647561      84 1647570 1647567      83
 1647573 1647567      83 1647573 1647570      84 1647579 1647576      83 1647582
 1647576      83 1647582 1647579      84 1647588 1647585      83 1647591 1647585
      83 1647591 1647588      84 1647597 1647594      83 1647600 1647594      83
 1647600 1647597      84 1647606 1647603      83 1647609 1647603      83 1647609
 1647606      84 1647615 1647612      83 1647618 1647612      83 1647618 1647615
      84 1647624 1647621      83 1647627 1647621      83 1647627 1647624      84
 1647633 1647630      83 1647636 1647630      83 1647636 1647633      84 1647642
 1647639      83 1647645 1647639      83 1647645 1647642      84 1647651 1647648
      83 1647654 1647648      83 1647654 1647651      84 1647660 1647657      83
 1647663 1647657      83 1647663 1647660      84 1647669 1647666      83 1647672
 1647666      83 1647672 1647669      84 1647678 1647675      83 1647681 1647675
      83 1647681 1647678      84 1647687 1647684      83 1647690 1647684      83
 1647690 1647687      84 1647696 1647693      83 1647699 1647693      83 1647699
 1647696      84 1647705 1647702      83 1647708 1647702      83 1647708 1647705
      84 1647714 1647711      83 1647717 1647711      83 1647717 1647714      84
 1647723 1647720      83 1647726 1647720      83 1647726 1647723      84 1647732
 1647729      83 1647735 1647729      83 1647735 1647732      84 1647741 1647738
      83 1647744 1647738      83 1647744 1647741      84 1647750 1647747      83
 1647753 1647747      83 1647753 1647750      84 1647759 1647756      83 1647762
 1647756      83 1647762 1647759      84 1647768 1647765      83 1647771 1647765
      83 1647771 1647768      84 1647777 1647774      83 1647780 1647774      83
 1647780 1647777      84 1647786 1647783      83 1647789 1647783      83 1647789
 1647786      84 1647795 1647792      83 1647798 1647792      83 1647798 1647795
      84 1647804 1647801      83 1647807 1647801      83 1647807 1647804      84
 1647813 1647810      83 1647816 1647810      83 1647816 1647813      84 1647822
 1647819      83 1647825 1647819      83 1647825 1647822      84 1647831 1647828
      83 1647834 1647828      83 1647834 1647831      84 1647840 1647837      83
 1647843 1647837      83 1647843 1647840      84 1647849 1647846      83 1647852
 1647846      83 1647852 1647849      84 1647858 1647855      83 1647861 1647855
      83 1647861 1647858      84 1647867 1647864      83 1647870 1647864      83
 1647870 1647867      84 1647876 1647873      83 1647879 1647873      83 1647879
 1647876      84 1647885 1647882      83 1647888 1647882      83 1647888 1647885
      84 1647894 1647891      83 1647897 1647891      83 1647897 1647894      84
 1647903 1647900      83 1647906 1647900      83 1647906 1647903      84 1647912
 1647909      83 1647915 1647909      83 1647915 1647912      84 1647921 1647918
      83 1647924 1647918      83 1647924 1647921      84 1647930 1647927      83
 1647933 1647927      83 1647933 1647930      84 1647939 1647936      83 1647942
 1647936      83 1647942 1647939      84 1647948 1647945      83 1647951 1647945
      83 1647951 1647948      84 1647957 1647954      83 1647960 1647954      83
 1647960 1647957      84 1647966 1647963      83 1647969 1647963      83 1647969
 1647966      84 1647975 1647972      83 1647978 1647972      83 1647978 1647975
      84 1647984 1647981      83 1647987 1647981      83 1647987 1647984      84
 1647993 1647990      83 1647996 1647990      83 1647996 1647993      84 1648002
 1647999      83 1648005 1647999      83 1648005 1648002      84 1648011 1648008
      83 1648014 1648008      83 1648014 1648011      84 1648020 1648017      83
 1648023 1648017      83 1648023 1648020      84 1648029 1648026      83 1648032
 1648026      83 1648032 1648029      84 1648038 1648035      83 1648041 1648035
      83 1648041 1648038      84 1648047 1648044      83 1648050 1648044      83
 1648050 1648047      84 1648056 1648053      83 1648059 1648053      83 1648059
 1648056      84 1648065 1648062      83 1648068 1648062      83 1648068 1648065
      84 1648074 1648071      83 1648077 1648071      83 1648077 1648074      84
 1648083 1648080      83 1648086 1648080      83 1648086 1648083      84 1648092
 1648089      83 1648095 1648089      83 1648095 1648092      84 1648101 1648098
      83 1648104 1648098      83 1648104 1648101      84 1648110 1648107      83
 1648113 1648107      83 1648113 1648110      84 1648119 1648116      83 1648122
 1648116      83 1648122 1648119      84 1648128 1648125      83 1648131 1648125
      83 1648131 1648128      84 1648137 1648134      83 1648140 1648134      83
 1648140 1648137      84 1648146 1648143      83 1648149 1648143      83 1648149
 1648146      84 1648155 1648152      83 1648158 1648152      83 1648158 1648155
      84 1648164 1648161      83 1648167 1648161      83 1648167 1648164      84
 1648173 1648170      83 1648176 1648170      83 1648176 1648173      84 1648182
 1648179      83 1648185 1648179      83 1648185 1648182      84 1648191 1648188
      83 1648194 1648188      83 1648194 1648191      84 1648200 1648197      83
 1648203 1648197      83 1648203 1648200      84 1648209 1648206      83 1648212
 1648206      83 1648212 1648209      84 1648218 1648215      83 1648221 1648215
      83 1648221 1648218      84 1648227 1648224      83 1648230 1648224      83
 1648230 1648227      84 1648236 1648233      83 1648239 1648233      83 1648239
 1648236      84 1648245 1648242      83 1648248 1648242      83 1648248 1648245
      84 1648254 1648251      83 1648257 1648251      83 1648257 1648254      84
 1648263 1648260      83 1648266 1648260      83 1648266 1648263      84 1648272
 1648269      83 1648275 1648269      83 1648275 1648272      84 1648281 1648278
      83 1648284 1648278      83 1648284 1648281      84 1648290 1648287      83
 1648293 1648287      83 1648293 1648290      84 1648299 1648296      83 1648302
 1648296      83 1648302 1648299      84 1648308 1648305      83 1648311 1648305
      83 1648311 1648308      84 1648317 1648314      83 1648320 1648314      83
 1648320 1648317      84 1648326 1648323      83 1648329 1648323      83 1648329
 1648326      84 1648335 1648332      83 1648338 1648332      83 1648338 1648335
      84 1648344 1648341      83 1648347 1648341      83 1648347 1648344      84
 1648353 1648350      83 1648356 1648350      83 1648356 1648353      84 1648362
 1648359      83 1648365 1648359      83 1648365 1648362      84 1648371 1648368
      83 1648374 1648368      83 1648374 1648371      84 1648380 1648377      83
 1648383 1648377      83 1648383 1648380      84 1648389 1648386      83 1648392
 1648386      83 1648392 1648389      84 1648398 1648395      83 1648401 1648395
      83 1648401 1648398      84 1648407 1648404      83 1648410 1648404      83
 1648410 1648407      84 1648416 1648413      83 1648419 1648413      83 1648419
 1648416      84 1648425 1648422      83 1648428 1648422      83 1648428 1648425
      84 1648434 1648431      83 1648437 1648431      83 1648437 1648434      84
 1648443 1648440      83 1648446 1648440      83 1648446 1648443      84 1648452
 1648449      83 1648455 1648449      83 1648455 1648452      84 1648461 1648458
      83 1648464 1648458      83 1648464 1648461      84 1648470 1648467      83
 1648473 1648467      83 1648473 1648470      84 1648479 1648476      83 1648482
 1648476      83 1648482 1648479      84 1648488 1648485      83 1648491 1648485
      83 1648491 1648488      84 1648497 1648494      83 1648500 1648494      83
 1648500 1648497      84 1648506 1648503      83 1648509 1648503      83 1648509
 1648506      84 1648515 1648512      83 1648518 1648512      83 1648518 1648515
      84 1648524 1648521      83 1648527 1648521      83 1648527 1648524      84
 1648533 1648530      83 1648536 1648530      83 1648536 1648533      84 1648542
 1648539      83 1648545 1648539      83 1648545 1648542      84 1648551 1648548
      83 1648554 1648548      83 1648554 1648551      84 1648560 1648557      83
 1648563 1648557      83 1648563 1648560      84 1648569 1648566      83 1648572
 1648566      83 1648572 1648569      84 1648578 1648575      83 1648581 1648575
      83 1648581 1648578      84 1648587 1648584      83 1648590 1648584      83
 1648590 1648587      84 1648596 1648593      83 1648599 1648593      83 1648599
 1648596      84 1648605 1648602      83 1648608 1648602      83 1648608 1648605
      84 1648614 1648611      83 1648617 1648611      83 1648617 1648614      84
 1648623 1648620      83 1648626 1648620      83 1648626 1648623      84 1648632
 1648629      83 1648635 1648629      83 1648635 1648632      84 1648641 1648638
      83 1648644 1648638      83 1648644 1648641      84 1648650 1648647      83
 1648653 1648647      83 1648653 1648650      84 1648659 1648656      83 1648662
 1648656      83 1648662 1648659      84 1648668 1648665      83 1648671 1648665
      83 1648671 1648668      84 1648677 1648674      83 1648680 1648674      83
 1648680 1648677      84 1648686 1648683      83 1648689 1648683      83 1648689
 1648686      84 1648695 1648692      83 1648698 1648692      83 1648698 1648695
      84 1648704 1648701      83 1648707 1648701      83 1648707 1648704      84
 1648713 1648710      83 1648716 1648710      83 1648716 1648713      84 1648722
 1648719      83 1648725 1648719      83 1648725 1648722      84 1648731 1648728
      83 1648734 1648728      83 1648734 1648731      84 1648740 1648737      83
 1648743 1648737      83 1648743 1648740      84 1648749 1648746      83 1648752
 1648746      83 1648752 1648749      84 1648758 1648755      83 1648761 1648755
      83 1648761 1648758      84 1648767 1648764      83 1648770 1648764      83
 1648770 1648767      84 1648776 1648773      83 1648779 1648773      83 1648779
 1648776      84 1648785 1648782      83 1648788 1648782      83 1648788 1648785
      84 1648794 1648791      83 1648797 1648791      83 1648797 1648794      84
 1648803 1648800      83 1648806 1648800      83 1648806 1648803      84 1648812
 1648809      83 1648815 1648809      83 1648815 1648812      84 1648821 1648818
      83 1648824 1648818      83 1648824 1648821      84 1648830 1648827      83
 1648833 1648827      83 1648833 1648830      84 1648839 1648836      83 1648842
 1648836      83 1648842 1648839      84 1648848 1648845      83 1648851 1648845
      83 1648851 1648848      84 1648857 1648854      83 1648860 1648854      83
 1648860 1648857      84 1648866 1648863      83 1648869 1648863      83 1648869
 1648866      84 1648875 1648872      83 1648878 1648872      83 1648878 1648875
      84 1648884 1648881      83 1648887 1648881      83 1648887 1648884      84
 1648893 1648890      83 1648896 1648890      83 1648896 1648893      84 1648902
 1648899      83 1648905 1648899      83 1648905 1648902      84 1648911 1648908
      83 1648914 1648908      83 1648914 1648911      84 1648920 1648917      83
 1648923 1648917      83 1648923 1648920      84 1648929 1648926      83 1648932
 1648926      83 1648932 1648929      84 1648938 1648935      83 1648941 1648935
      83 1648941 1648938      84 1648947 1648944      83 1648950 1648944      83
 1648950 1648947      84 1648956 1648953      83 1648959 1648953      83 1648959
 1648956      84 1648965 1648962      83 1648968 1648962      83 1648968 1648965
      84 1648974 1648971      83 1648977 1648971      83 1648977 1648974      84
 1648983 1648980      83 1648986 1648980      83 1648986 1648983      84 1648992
 1648989      83 1648995 1648989      83 1648995 1648992      84 1649001 1648998
      83 1649004 1648998      83 1649004 1649001      84 1649010 1649007      83
 1649013 1649007      83 1649013 1649010      84 1649019 1649016      83 1649022
 1649016      83 1649022 1649019      84 1649028 1649025      83 1649031 1649025
      83 1649031 1649028      84 1649037 1649034      83 1649040 1649034      83
 1649040 1649037      84 1649046 1649043      83 1649049 1649043      83 1649049
 1649046      84 1649055 1649052      83 1649058 1649052      83 1649058 1649055
      84 1649064 1649061      83 1649067 1649061      83 1649067 1649064      84
 1649073 1649070      83 1649076 1649070      83 1649076 1649073      84 1649082
 1649079      83 1649085 1649079      83 1649085 1649082      84 1649091 1649088
      83 1649094 1649088      83 1649094 1649091      84 1649100 1649097      83
 1649103 1649097      83 1649103 1649100      84 1649109 1649106      83 1649112
 1649106      83 1649112 1649109      84 1649118 1649115      83 1649121 1649115
      83 1649121 1649118      84 1649127 1649124      83 1649130 1649124      83
 1649130 1649127      84 1649136 1649133      83 1649139 1649133      83 1649139
 1649136      84 1649145 1649142      83 1649148 1649142      83 1649148 1649145
      84 1649154 1649151      83 1649157 1649151      83 1649157 1649154      84
 1649163 1649160      83 1649166 1649160      83 1649166 1649163      84 1649172
 1649169      83 1649175 1649169      83 1649175 1649172      84 1649181 1649178
      83 1649184 1649178      83 1649184 1649181      84 1649190 1649187      83
 1649193 1649187      83 1649193 1649190      84 1649199 1649196      83 1649202
 1649196      83 1649202 1649199      84 1649208 1649205      83 1649211 1649205
      83 1649211 1649208      84 1649217 1649214      83 1649220 1649214      83
 1649220 1649217      84 1649226 1649223      83 1649229 1649223      83 1649229
 1649226      84 1649235 1649232      83 1649238 1649232      83 1649238 1649235
      84 1649244 1649241      83 1649247 1649241      83 1649247 1649244      84
 1649253 1649250      83 1649256 1649250      83 1649256 1649253      84 1649262
 1649259      83 1649265 1649259      83 1649265 1649262      84 1649271 1649268
      83 1649274 1649268      83 1649274 1649271      84 1649280 1649277      83
 1649283 1649277      83 1649283 1649280      84 1649289 1649286      83 1649292
 1649286      83 1649292 1649289      84 1649298 1649295      83 1649301 1649295
      83 1649301 1649298      84 1649307 1649304      83 1649310 1649304      83
 1649310 1649307      84 1649316 1649313      83 1649319 1649313      83 1649319
 1649316      84 1649325 1649322      83 1649328 1649322      83 1649328 1649325
      84 1649334 1649331      83 1649337 1649331      83 1649337 1649334      84
 1649343 1649340      83 1649346 1649340      83 1649346 1649343      84 1649352
 1649349      83 1649355 1649349      83 1649355 1649352      84 1649361 1649358
      83 1649364 1649358      83 1649364 1649361      84 1649370 1649367      83
 1649373 1649367      83 1649373 1649370      84 1649379 1649376      83 1649382
 1649376      83 1649382 1649379      84 1649388 1649385      83 1649391 1649385
      83 1649391 1649388      84 1649397 1649394      83 1649400 1649394      83
 1649400 1649397      84 1649406 1649403      83 1649409 1649403      83 1649409
 1649406      84 1649415 1649412      83 1649418 1649412      83 1649418 1649415
      84 1649424 1649421      83 1649427 1649421      83 1649427 1649424      84
 1649433 1649430      83 1649436 1649430      83 1649436 1649433      84 1649442
 1649439      83 1649445 1649439      83 1649445 1649442      84 1649451 1649448
      83 1649454 1649448      83 1649454 1649451      84 1649460 1649457      83
 1649463 1649457      83 1649463 1649460      84 1649469 1649466      83 1649472
 1649466      83 1649472 1649469      84 1649478 1649475      83 1649481 1649475
      83 1649481 1649478      84 1649487 1649484      83 1649490 1649484      83
 1649490 1649487      84 1649496 1649493      83 1649499 1649493      83 1649499
 1649496      84 1649505 1649502      83 1649508 1649502      83 1649508 1649505
      84 1649514 1649511      83 1649517 1649511      83 1649517 1649514      84
 1649523 1649520      83 1649526 1649520      83 1649526 1649523      84 1649532
 1649529      83 1649535 1649529      83 1649535 1649532      84 1649541 1649538
      83 1649544 1649538      83 1649544 1649541      84 1649550 1649547      83
 1649553 1649547      83 1649553 1649550      84 1649559 1649556      83 1649562
 1649556      83 1649562 1649559      84 1649568 1649565      83 1649571 1649565
      83 1649571 1649568      84 1649577 1649574      83 1649580 1649574      83
 1649580 1649577      84 1649586 1649583      83 1649589 1649583      83 1649589
 1649586      84 1649595 1649592      83 1649598 1649592      83 1649598 1649595
      84 1649604 1649601      83 1649607 1649601      83 1649607 1649604      84
 1649613 1649610      83 1649616 1649610      83 1649616 1649613      84 1649622
 1649619      83 1649625 1649619      83 1649625 1649622      84 1649631 1649628
      83 1649634 1649628      83 1649634 1649631      84 1649640 1649637      83
 1649643 1649637      83 1649643 1649640      84 1649649 1649646      83 1649652
 1649646      83 1649652 1649649      84 1649658 1649655      83 1649661 1649655
      83 1649661 1649658      84 1649667 1649664      83 1649670 1649664      83
 1649670 1649667      84 1649676 1649673      83 1649679 1649673      83 1649679
 1649676      84 1649685 1649682      83 1649688 1649682      83 1649688 1649685
      84 1649694 1649691      83 1649697 1649691      83 1649697 1649694      84
 1649703 1649700      83 1649706 1649700      83 1649706 1649703      84 1649712
 1649709      83 1649715 1649709      83 1649715 1649712      84 1649721 1649718
      83 1649724 1649718      83 1649724 1649721      84 1649730 1649727      83
 1649733 1649727      83 1649733 1649730      84 1649739 1649736      83 1649742
 1649736      83 1649742 1649739      84 1649748 1649745      83 1649751 1649745
      83 1649751 1649748      84 1649757 1649754      83 1649760 1649754      83
 1649760 1649757      84 1649766 1649763      83 1649769 1649763      83 1649769
 1649766      84 1649775 1649772      83 1649778 1649772      83 1649778 1649775
      84 1649784 1649781      83 1649787 1649781      83 1649787 1649784      84
 1649793 1649790      83 1649796 1649790      83 1649796 1649793      84 1649802
 1649799      83 1649805 1649799      83 1649805 1649802      84 1649811 1649808
      83 1649814 1649808      83 1649814 1649811      84 1649820 1649817      83
 1649823 1649817      83 1649823 1649820      84 1649829 1649826      83 1649832
 1649826      83 1649832 1649829      84 1649838 1649835      83 1649841 1649835
      83 1649841 1649838      84 1649847 1649844      83 1649850 1649844      83
 1649850 1649847      84 1649856 1649853      83 1649859 1649853      83 1649859
 1649856      84 1649865 1649862      83 1649868 1649862      83 1649868 1649865
      84 1649874 1649871      83 1649877 1649871      83 1649877 1649874      84
 1649883 1649880      83 1649886 1649880      83 1649886 1649883      84 1649892
 1649889      83 1649895 1649889      83 1649895 1649892      84 1649901 1649898
      83 1649904 1649898      83 1649904 1649901      84 1649910 1649907      83
 1649913 1649907      83 1649913 1649910      84 1649919 1649916      83 1649922
 1649916      83 1649922 1649919      84 1649928 1649925      83 1649931 1649925
      83 1649931 1649928      84 1649937 1649934      83 1649940 1649934      83
 1649940 1649937      84 1649946 1649943      83 1649949 1649943      83 1649949
 1649946      84 1649955 1649952      83 1649958 1649952      83 1649958 1649955
      84 1649964 1649961      83 1649967 1649961      83 1649967 1649964      84
 1649973 1649970      83 1649976 1649970      83 1649976 1649973      84 1649982
 1649979      83 1649985 1649979      83 1649985 1649982      84 1649991 1649988
      83 1649994 1649988      83 1649994 1649991      84 1650000 1649997      83
 1650003 1649997      83 1650003 1650000      84 1650009 1650006      83 1650012
 1650006      83 1650012 1650009      84 1650018 1650015      83 1650021 1650015
      83 1650021 1650018      84 1650027 1650024      83 1650030 1650024      83
 1650030 1650027      84 1650036 1650033      83 1650039 1650033      83 1650039
 1650036      84 1650045 1650042      83 1650048 1650042      83 1650048 1650045
      84 1650054 1650051      83 1650057 1650051      83 1650057 1650054      84
 1650063 1650060      83 1650066 1650060      83 1650066 1650063      84 1650072
 1650069      83 1650075 1650069      83 1650075 1650072      84 1650081 1650078
      83 1650084 1650078      83 1650084 1650081      84 1650090 1650087      83
 1650093 1650087      83 1650093 1650090      84 1650099 1650096      83 1650102
 1650096      83 1650102 1650099      84 1650108 1650105      83 1650111 1650105
      83 1650111 1650108      84 1650117 1650114      83 1650120 1650114      83
 1650120 1650117      84 1650126 1650123      83 1650129 1650123      83 1650129
 1650126      84 1650135 1650132      83 1650138 1650132      83 1650138 1650135
      84 1650144 1650141      83 1650147 1650141      83 1650147 1650144      84
 1650153 1650150      83 1650156 1650150      83 1650156 1650153      84 1650162
 1650159      83 1650165 1650159      83 1650165 1650162      84 1650171 1650168
      83 1650174 1650168      83 1650174 1650171      84 1650180 1650177      83
 1650183 1650177      83 1650183 1650180      84 1650189 1650186      83 1650192
 1650186      83 1650192 1650189      84 1650198 1650195      83 1650201 1650195
      83 1650201 1650198      84 1650207 1650204      83 1650210 1650204      83
 1650210 1650207      84 1650216 1650213      83 1650219 1650213      83 1650219
 1650216      84 1650225 1650222      83 1650228 1650222      83 1650228 1650225
      84 1650234 1650231      83 1650237 1650231      83 1650237 1650234      84
 1650243 1650240      83 1650246 1650240      83 1650246 1650243      84 1650252
 1650249      83 1650255 1650249      83 1650255 1650252      84 1650261 1650258
      83 1650264 1650258      83 1650264 1650261      84 1650270 1650267      83
 1650273 1650267      83 1650273 1650270      84 1650279 1650276      83 1650282
 1650276      83 1650282 1650279      84 1650288 1650285      83 1650291 1650285
      83 1650291 1650288      84 1650297 1650294      83 1650300 1650294      83
 1650300 1650297      84 1650306 1650303      83 1650309 1650303      83 1650309
 1650306      84 1650315 1650312      83 1650318 1650312      83 1650318 1650315
      84 1650324 1650321      83 1650327 1650321      83 1650327 1650324      84
 1650333 1650330      83 1650336 1650330      83 1650336 1650333      84 1650342
 1650339      83 1650345 1650339      83 1650345 1650342      84 1650351 1650348
      83 1650354 1650348      83 1650354 1650351      84 1650360 1650357      83
 1650363 1650357      83 1650363 1650360      84 1650369 1650366      83 1650372
 1650366      83 1650372 1650369      84 1650378 1650375      83 1650381 1650375
      83 1650381 1650378      84 1650387 1650384      83 1650390 1650384      83
 1650390 1650387      84 1650396 1650393      83 1650399 1650393      83 1650399
 1650396      84 1650405 1650402      83 1650408 1650402      83 1650408 1650405
      84 1650414 1650411      83 1650417 1650411      83 1650417 1650414      84
 1650423 1650420      83 1650426 1650420      83 1650426 1650423      84 1650432
 1650429      83 1650435 1650429      83 1650435 1650432      84 1650441 1650438
      83 1650444 1650438      83 1650444 1650441      84 1650450 1650447      83
 1650453 1650447      83 1650453 1650450      84 1650459 1650456      83 1650462
 1650456      83 1650462 1650459      84 1650468 1650465      83 1650471 1650465
      83 1650471 1650468      84 1650477 1650474      83 1650480 1650474      83
 1650480 1650477      84 1650486 1650483      83 1650489 1650483      83 1650489
 1650486      84 1650495 1650492      83 1650498 1650492      83 1650498 1650495
      84 1650504 1650501      83 1650507 1650501      83 1650507 1650504      84
 1650513 1650510      83 1650516 1650510      83 1650516 1650513      84 1650522
 1650519      83 1650525 1650519      83 1650525 1650522      84 1650531 1650528
      83 1650534 1650528      83 1650534 1650531      84 1650540 1650537      83
 1650543 1650537      83 1650543 1650540      84 1650549 1650546      83 1650552
 1650546      83 1650552 1650549      84 1650558 1650555      83 1650561 1650555
      83 1650561 1650558      84 1650567 1650564      83 1650570 1650564      83
 1650570 1650567      84 1650576 1650573      83 1650579 1650573      83 1650579
 1650576      84 1650585 1650582      83 1650588 1650582      83 1650588 1650585
      84 1650594 1650591      83 1650597 1650591      83 1650597 1650594      84
 1650603 1650600      83 1650606 1650600      83 1650606 1650603      84 1650612
 1650609      83 1650615 1650609      83 1650615 1650612      84 1650621 1650618
      83 1650624 1650618      83 1650624 1650621      84 1650630 1650627      83
 1650633 1650627      83 1650633 1650630      84 1650639 1650636      83 1650642
 1650636      83 1650642 1650639      84 1650648 1650645      83 1650651 1650645
      83 1650651 1650648      84 1650657 1650654      83 1650660 1650654      83
 1650660 1650657      84 1650666 1650663      83 1650669 1650663      83 1650669
 1650666      84 1650675 1650672      83 1650678 1650672      83 1650678 1650675
      84 1650684 1650681      83 1650687 1650681      83 1650687 1650684      84
 1650693 1650690      83 1650696 1650690      83 1650696 1650693      84 1650702
 1650699      83 1650705 1650699      83 1650705 1650702      84 1650711 1650708
      83 1650714 1650708      83 1650714 1650711      84 1650720 1650717      83
 1650723 1650717      83 1650723 1650720      84 1650729 1650726      83 1650732
 1650726      83 1650732 1650729      84 1650738 1650735      83 1650741 1650735
      83 1650741 1650738      84 1650747 1650744      83 1650750 1650744      83
 1650750 1650747      84 1650756 1650753      83 1650759 1650753      83 1650759
 1650756      84 1650765 1650762      83 1650768 1650762      83 1650768 1650765
      84 1650774 1650771      83 1650777 1650771      83 1650777 1650774      84
 1650783 1650780      83 1650786 1650780      83 1650786 1650783      84 1650792
 1650789      83 1650795 1650789      83 1650795 1650792      84 1650801 1650798
      83 1650804 1650798      83 1650804 1650801      84 1650810 1650807      83
 1650813 1650807      83 1650813 1650810      84 1650819 1650816      83 1650822
 1650816      83 1650822 1650819      84 1650828 1650825      83 1650831 1650825
      83 1650831 1650828      84 1650837 1650834      83 1650840 1650834      83
 1650840 1650837      84 1650846 1650843      83 1650849 1650843      83 1650849
 1650846      84 1650855 1650852      83 1650858 1650852      83 1650858 1650855
      84 1650864 1650861      83 1650867 1650861      83 1650867 1650864      84
 1650873 1650870      83 1650876 1650870      83 1650876 1650873      84 1650882
 1650879      83 1650885 1650879      83 1650885 1650882      84 1650891 1650888
      83 1650894 1650888      83 1650894 1650891      84 1650900 1650897      83
 1650903 1650897      83 1650903 1650900      84 1650909 1650906      83 1650912
 1650906      83 1650912 1650909      84 1650918 1650915      83 1650921 1650915
      83 1650921 1650918      84 1650927 1650924      83 1650930 1650924      83
 1650930 1650927      84 1650936 1650933      83 1650939 1650933      83 1650939
 1650936      84 1650945 1650942      83 1650948 1650942      83 1650948 1650945
      84 1650954 1650951      83 1650957 1650951      83 1650957 1650954      84
 1650963 1650960      83 1650966 1650960      83 1650966 1650963      84 1650972
 1650969      83 1650975 1650969      83 1650975 1650972      84 1650981 1650978
      83 1650984 1650978      83 1650984 1650981      84 1650990 1650987      83
 1650993 1650987      83 1650993 1650990      84 1650999 1650996      83 1651002
 1650996      83 1651002 1650999      84 1651008 1651005      83 1651011 1651005
      83 1651011 1651008      84 1651017 1651014      83 1651020 1651014      83
 1651020 1651017      84 1651026 1651023      83 1651029 1651023      83 1651029
 1651026      84 1651035 1651032      83 1651038 1651032      83 1651038 1651035
      84 1651044 1651041      83 1651047 1651041      83 1651047 1651044      84
 1651053 1651050      83 1651056 1651050      83 1651056 1651053      84 1651062
 1651059      83 1651065 1651059      83 1651065 1651062      84 1651071 1651068
      83 1651074 1651068      83 1651074 1651071      84 1651080 1651077      83
 1651083 1651077      83 1651083 1651080      84 1651089 1651086      83 1651092
 1651086      83 1651092 1651089      84 1651098 1651095      83 1651101 1651095
      83 1651101 1651098      84 1651107 1651104      83 1651110 1651104      83
 1651110 1651107      84 1651116 1651113      83 1651119 1651113      83 1651119
 1651116      84 1651125 1651122      83 1651128 1651122      83 1651128 1651125
      84 1651134 1651131      83 1651137 1651131      83 1651137 1651134      84
 1651143 1651140      83 1651146 1651140      83 1651146 1651143      84 1651152
 1651149      83 1651155 1651149      83 1651155 1651152      84 1651161 1651158
      83 1651164 1651158      83 1651164 1651161      84 1651170 1651167      83
 1651173 1651167      83 1651173 1651170      84 1651179 1651176      83 1651182
 1651176      83 1651182 1651179      84 1651188 1651185      83 1651191 1651185
      83 1651191 1651188      84 1651197 1651194      83 1651200 1651194      83
 1651200 1651197      84 1651206 1651203      83 1651209 1651203      83 1651209
 1651206      84 1651215 1651212      83 1651218 1651212      83 1651218 1651215
      84 1651224 1651221      83 1651227 1651221      83 1651227 1651224      84
 1651233 1651230      83 1651236 1651230      83 1651236 1651233      84 1651242
 1651239      83 1651245 1651239      83 1651245 1651242      84 1651251 1651248
      83 1651254 1651248      83 1651254 1651251      84 1651260 1651257      83
 1651263 1651257      83 1651263 1651260      84 1651269 1651266      83 1651272
 1651266      83 1651272 1651269      84 1651278 1651275      83 1651281 1651275
      83 1651281 1651278      84 1651287 1651284      83 1651290 1651284      83
 1651290 1651287      84 1651296 1651293      83 1651299 1651293      83 1651299
 1651296      84 1651305 1651302      83 1651308 1651302      83 1651308 1651305
      84 1651314 1651311      83 1651317 1651311      83 1651317 1651314      84
 1651323 1651320      83 1651326 1651320      83 1651326 1651323      84 1651332
 1651329      83 1651335 1651329      83 1651335 1651332      84 1651341 1651338
      83 1651344 1651338      83 1651344 1651341      84 1651350 1651347      83
 1651353 1651347      83 1651353 1651350      84 1651359 1651356      83 1651362
 1651356      83 1651362 1651359      84 1651368 1651365      83 1651371 1651365
      83 1651371 1651368      84 1651377 1651374      83 1651380 1651374      83
 1651380 1651377      84 1651386 1651383      83 1651389 1651383      83 1651389
 1651386      84 1651395 1651392      83 1651398 1651392      83 1651398 1651395
      84 1651404 1651401      83 1651407 1651401      83 1651407 1651404      84
 1651413 1651410      83 1651416 1651410      83 1651416 1651413      84 1651422
 1651419      83 1651425 1651419      83 1651425 1651422      84 1651431 1651428
      83 1651434 1651428      83 1651434 1651431      84 1651440 1651437      83
 1651443 1651437      83 1651443 1651440      84 1651449 1651446      83 1651452
 1651446      83 1651452 1651449      84 1651458 1651455      83 1651461 1651455
      83 1651461 1651458      84 1651467 1651464      83 1651470 1651464      83
 1651470 1651467      84 1651476 1651473      83 1651479 1651473      83 1651479
 1651476      84 1651485 1651482      83 1651488 1651482      83 1651488 1651485
      84 1651494 1651491      83 1651497 1651491      83 1651497 1651494      84
 1651503 1651500      83 1651506 1651500      83 1651506 1651503      84 1651512
 1651509      83 1651515 1651509      83 1651515 1651512      84 1651521 1651518
      83 1651524 1651518      83 1651524 1651521      84 1651530 1651527      83
 1651533 1651527      83 1651533 1651530      84 1651539 1651536      83 1651542
 1651536      83 1651542 1651539      84 1651548 1651545      83 1651551 1651545
      83 1651551 1651548      84 1651557 1651554      83 1651560 1651554      83
 1651560 1651557      84 1651566 1651563      83 1651569 1651563      83 1651569
 1651566      84 1651575 1651572      83 1651578 1651572      83 1651578 1651575
      84 1651584 1651581      83 1651587 1651581      83 1651587 1651584      84
 1651593 1651590      83 1651596 1651590      83 1651596 1651593      84 1651602
 1651599      83 1651605 1651599      83 1651605 1651602      84 1651611 1651608
      83 1651614 1651608      83 1651614 1651611      84 1651620 1651617      83
 1651623 1651617      83 1651623 1651620      84 1651629 1651626      83 1651632
 1651626      83 1651632 1651629      84 1651638 1651635      83 1651641 1651635
      83 1651641 1651638      84 1651647 1651644      83 1651650 1651644      83
 1651650 1651647      84 1651656 1651653      83 1651659 1651653      83 1651659
 1651656      84 1651665 1651662      83 1651668 1651662      83 1651668 1651665
      84 1651674 1651671      83 1651677 1651671      83 1651677 1651674      84
 1651683 1651680      83 1651686 1651680      83 1651686 1651683      84 1651692
 1651689      83 1651695 1651689      83 1651695 1651692      84 1651701 1651698
      83 1651704 1651698      83 1651704 1651701      84 1651710 1651707      83
 1651713 1651707      83 1651713 1651710      84 1651719 1651716      83 1651722
 1651716      83 1651722 1651719      84 1651728 1651725      83 1651731 1651725
      83 1651731 1651728      84 1651737 1651734      83 1651740 1651734      83
 1651740 1651737      84 1651746 1651743      83 1651749 1651743      83 1651749
 1651746      84 1651755 1651752      83 1651758 1651752      83 1651758 1651755
      84 1651764 1651761      83 1651767 1651761      83 1651767 1651764      84
 1651773 1651770      83 1651776 1651770      83 1651776 1651773      84 1651782
 1651779      83 1651785 1651779      83 1651785 1651782      84 1651791 1651788
      83 1651794 1651788      83 1651794 1651791      84 1651800 1651797      83
 1651803 1651797      83 1651803 1651800      84 1651809 1651806      83 1651812
 1651806      83 1651812 1651809      84 1651818 1651815      83 1651821 1651815
      83 1651821 1651818      84 1651827 1651824      83 1651830 1651824      83
 1651830 1651827      84 1651836 1651833      83 1651839 1651833      83 1651839
 1651836      84 1651845 1651842      83 1651848 1651842      83 1651848 1651845
      84 1651854 1651851      83 1651857 1651851      83 1651857 1651854      84
 1651863 1651860      83 1651866 1651860      83 1651866 1651863      84 1651872
 1651869      83 1651875 1651869      83 1651875 1651872      84 1651881 1651878
      83 1651884 1651878      83 1651884 1651881      84 1651890 1651887      83
 1651893 1651887      83 1651893 1651890      84 1651899 1651896      83 1651902
 1651896      83 1651902 1651899      84 1651908 1651905      83 1651911 1651905
      83 1651911 1651908      84 1651917 1651914      83 1651920 1651914      83
 1651920 1651917      84 1651926 1651923      83 1651929 1651923      83 1651929
 1651926      84 1651935 1651932      83 1651938 1651932      83 1651938 1651935
      84 1651944 1651941      83 1651947 1651941      83 1651947 1651944      84
 1651953 1651950      83 1651956 1651950      83 1651956 1651953      84 1651962
 1651959      83 1651965 1651959      83 1651965 1651962      84 1651971 1651968
      83 1651974 1651968      83 1651974 1651971      84 1651980 1651977      83
 1651983 1651977      83 1651983 1651980      84 1651989 1651986      83 1651992
 1651986      83 1651992 1651989      84 1651998 1651995      83 1652001 1651995
      83 1652001 1651998      84 1652007 1652004      83 1652010 1652004      83
 1652010 1652007      84 1652016 1652013      83 1652019 1652013      83 1652019
 1652016      84 1652025 1652022      83 1652028 1652022      83 1652028 1652025
      84 1652034 1652031      83 1652037 1652031      83 1652037 1652034      84
 1652043 1652040      83 1652046 1652040      83 1652046 1652043      84 1652052
 1652049      83 1652055 1652049      83 1652055 1652052      84 1652061 1652058
      83 1652064 1652058      83 1652064 1652061      84 1652070 1652067      83
 1652073 1652067      83 1652073 1652070      84 1652079 1652076      83 1652082
 1652076      83 1652082 1652079      84 1652088 1652085      83 1652091 1652085
      83 1652091 1652088      84 1652097 1652094      83 1652100 1652094      83
 1652100 1652097      84 1652106 1652103      83 1652109 1652103      83 1652109
 1652106      84 1652115 1652112      83 1652118 1652112      83 1652118 1652115
      84 1652124 1652121      83 1652127 1652121      83 1652127 1652124      84
 1652133 1652130      83 1652136 1652130      83 1652136 1652133      84 1652142
 1652139      83 1652145 1652139      83 1652145 1652142      84 1652151 1652148
      83 1652154 1652148      83 1652154 1652151      84 1652160 1652157      83
 1652163 1652157      83 1652163 1652160      84 1652169 1652166      83 1652172
 1652166      83 1652172 1652169      84 1652178 1652175      83 1652181 1652175
      83 1652181 1652178      84 1652187 1652184      83 1652190 1652184      83
 1652190 1652187      84 1652196 1652193      83 1652199 1652193      83 1652199
 1652196      84 1652205 1652202      83 1652208 1652202      83 1652208 1652205
      84 1652214 1652211      83 1652217 1652211      83 1652217 1652214      84
 1652223 1652220      83 1652226 1652220      83 1652226 1652223      84 1652232
 1652229      83 1652235 1652229      83 1652235 1652232      84 1652241 1652238
      83 1652244 1652238      83 1652244 1652241      84 1652250 1652247      83
 1652253 1652247      83 1652253 1652250      84 1652259 1652256      83 1652262
 1652256      83 1652262 1652259      84 1652268 1652265      83 1652271 1652265
      83 1652271 1652268      84 1652277 1652274      83 1652280 1652274      83
 1652280 1652277      84 1652286 1652283      83 1652289 1652283      83 1652289
 1652286      84 1652295 1652292      83 1652298 1652292      83 1652298 1652295
      84 1652304 1652301      83 1652307 1652301      83 1652307 1652304      84
 1652313 1652310      83 1652316 1652310      83 1652316 1652313      84 1652322
 1652319      83 1652325 1652319      83 1652325 1652322      84 1652331 1652328
      83 1652334 1652328      83 1652334 1652331      84 1652340 1652337      83
 1652343 1652337      83 1652343 1652340      84 1652349 1652346      83 1652352
 1652346      83 1652352 1652349      84 1652358 1652355      83 1652361 1652355
      83 1652361 1652358      84 1652367 1652364      83 1652370 1652364      83
 1652370 1652367      84 1652376 1652373      83 1652379 1652373      83 1652379
 1652376      84 1652385 1652382      83 1652388 1652382      83 1652388 1652385
      84 1652394 1652391      83 1652397 1652391      83 1652397 1652394      84
 1652403 1652400      83 1652406 1652400      83 1652406 1652403      84 1652412
 1652409      83 1652415 1652409      83 1652415 1652412      84 1652421 1652418
      83 1652424 1652418      83 1652424 1652421      84 1652430 1652427      83
 1652433 1652427      83 1652433 1652430      84 1652439 1652436      83 1652442
 1652436      83 1652442 1652439      84 1652448 1652445      83 1652451 1652445
      83 1652451 1652448      84 1652457 1652454      83 1652460 1652454      83
 1652460 1652457      84 1652466 1652463      83 1652469 1652463      83 1652469
 1652466      84 1652475 1652472      83 1652478 1652472      83 1652478 1652475
      84 1652484 1652481      83 1652487 1652481      83 1652487 1652484      84
 1652493 1652490      83 1652496 1652490      83 1652496 1652493      84 1652502
 1652499      83 1652505 1652499      83 1652505 1652502      84 1652511 1652508
      83 1652514 1652508      83 1652514 1652511      84 1652520 1652517      83
 1652523 1652517      83 1652523 1652520      84 1652529 1652526      83 1652532
 1652526      83 1652532 1652529      84 1652538 1652535      83 1652541 1652535
      83 1652541 1652538      84 1652547 1652544      83 1652550 1652544      83
 1652550 1652547      84 1652556 1652553      83 1652559 1652553      83 1652559
 1652556      84 1652565 1652562      83 1652568 1652562      83 1652568 1652565
      84 1652574 1652571      83 1652577 1652571      83 1652577 1652574      84
 1652583 1652580      83 1652586 1652580      83 1652586 1652583      84 1652592
 1652589      83 1652595 1652589      83 1652595 1652592      84 1652601 1652598
      83 1652604 1652598      83 1652604 1652601      84 1652610 1652607      83
 1652613 1652607      83 1652613 1652610      84 1652619 1652616      83 1652622
 1652616      83 1652622 1652619      84 1652628 1652625      83 1652631 1652625
      83 1652631 1652628      84 1652637 1652634      83 1652640 1652634      83
 1652640 1652637      84 1652646 1652643      83 1652649 1652643      83 1652649
 1652646      84 1652655 1652652      83 1652658 1652652      83 1652658 1652655
      84 1652664 1652661      83 1652667 1652661      83 1652667 1652664      84
 1652673 1652670      83 1652676 1652670      83 1652676 1652673      84 1652682
 1652679      83 1652685 1652679      83 1652685 1652682      84 1652691 1652688
      83 1652694 1652688      83 1652694 1652691      84 1652700 1652697      83
 1652703 1652697      83 1652703 1652700      84 1652709 1652706      83 1652712
 1652706      83 1652712 1652709      84 1652718 1652715      83 1652721 1652715
      83 1652721 1652718      84 1652727 1652724      83 1652730 1652724      83
 1652730 1652727      84 1652736 1652733      83 1652739 1652733      83 1652739
 1652736      84 1652745 1652742      83 1652748 1652742      83 1652748 1652745
      84 1652754 1652751      83 1652757 1652751      83 1652757 1652754      84
 1652763 1652760      83 1652766 1652760      83 1652766 1652763      84 1652772
 1652769      83 1652775 1652769      83 1652775 1652772      84 1652781 1652778
      83 1652784 1652778      83 1652784 1652781      84 1652790 1652787      83
 1652793 1652787      83 1652793 1652790      84 1652799 1652796      83 1652802
 1652796      83 1652802 1652799      84 1652808 1652805      83 1652811 1652805
      83 1652811 1652808      84 1652817 1652814      83 1652820 1652814      83
 1652820 1652817      84 1652826 1652823      83 1652829 1652823      83 1652829
 1652826      84 1652835 1652832      83 1652838 1652832      83 1652838 1652835
      84 1652844 1652841      83 1652847 1652841      83 1652847 1652844      84
 1652853 1652850      83 1652856 1652850      83 1652856 1652853      84 1652862
 1652859      83 1652865 1652859      83 1652865 1652862      84 1652871 1652868
      83 1652874 1652868      83 1652874 1652871      84 1652880 1652877      83
 1652883 1652877      83 1652883 1652880      84 1652889 1652886      83 1652892
 1652886      83 1652892 1652889      84 1652898 1652895      83 1652901 1652895
      83 1652901 1652898      84 1652907 1652904      83 1652910 1652904      83
 1652910 1652907      84 1652916 1652913      83 1652919 1652913      83 1652919
 1652916      84 1652925 1652922      83 1652928 1652922      83 1652928 1652925
      84 1652934 1652931      83 1652937 1652931      83 1652937 1652934      84
 1652943 1652940      83 1652946 1652940      83 1652946 1652943      84 1652952
 1652949      83 1652955 1652949      83 1652955 1652952      84 1652961 1652958
      83 1652964 1652958      83 1652964 1652961      84 1652970 1652967      83
 1652973 1652967      83 1652973 1652970      84 1652979 1652976      83 1652982
 1652976      83 1652982 1652979      84 1652988 1652985      83 1652991 1652985
      83 1652991 1652988      84 1652997 1652994      83 1653000 1652994      83
 1653000 1652997      84 1653006 1653003      83 1653009 1653003      83 1653009
 1653006      84 1653015 1653012      83 1653018 1653012      83 1653018 1653015
      84 1653024 1653021      83 1653027 1653021      83 1653027 1653024      84
 1653033 1653030      83 1653036 1653030      83 1653036 1653033      84 1653042
 1653039      83 1653045 1653039      83 1653045 1653042      84 1653051 1653048
      83 1653054 1653048      83 1653054 1653051      84 1653060 1653057      83
 1653063 1653057      83 1653063 1653060      84 1653069 1653066      83 1653072
 1653066      83 1653072 1653069      84 1653078 1653075      83 1653081 1653075
      83 1653081 1653078      84 1653087 1653084      83 1653090 1653084      83
 1653090 1653087      84 1653096 1653093      83 1653099 1653093      83 1653099
 1653096      84 1653105 1653102      83 1653108 1653102      83 1653108 1653105
      84 1653114 1653111      83 1653117 1653111      83 1653117 1653114      84
 1653123 1653120      83 1653126 1653120      83 1653126 1653123      84 1653132
 1653129      83 1653135 1653129      83 1653135 1653132      84 1653141 1653138
      83 1653144 1653138      83 1653144 1653141      84 1653150 1653147      83
 1653153 1653147      83 1653153 1653150      84 1653159 1653156      83 1653162
 1653156      83 1653162 1653159      84 1653168 1653165      83 1653171 1653165
      83 1653171 1653168      84 1653177 1653174      83 1653180 1653174      83
 1653180 1653177      84 1653186 1653183      83 1653189 1653183      83 1653189
 1653186      84 1653195 1653192      83 1653198 1653192      83 1653198 1653195
      84 1653204 1653201      83 1653207 1653201      83 1653207 1653204      84
 1653213 1653210      83 1653216 1653210      83 1653216 1653213      84 1653222
 1653219      83 1653225 1653219      83 1653225 1653222      84 1653231 1653228
      83 1653234 1653228      83 1653234 1653231      84 1653240 1653237      83
 1653243 1653237      83 1653243 1653240      84 1653249 1653246      83 1653252
 1653246      83 1653252 1653249      84 1653258 1653255      83 1653261 1653255
      83 1653261 1653258      84 1653267 1653264      83 1653270 1653264      83
 1653270 1653267      84 1653276 1653273      83 1653279 1653273      83 1653279
 1653276      84 1653285 1653282      83 1653288 1653282      83 1653288 1653285
      84 1653294 1653291      83 1653297 1653291      83 1653297 1653294      84
 1653303 1653300      83 1653306 1653300      83 1653306 1653303      84 1653312
 1653309      83 1653315 1653309      83 1653315 1653312      84 1653321 1653318
      83 1653324 1653318      83 1653324 1653321      84 1653330 1653327      83
 1653333 1653327      83 1653333 1653330      84 1653339 1653336      83 1653342
 1653336      83 1653342 1653339      84 1653348 1653345      83 1653351 1653345
      83 1653351 1653348      84 1653357 1653354      83 1653360 1653354      83
 1653360 1653357      84 1653366 1653363      83 1653369 1653363      83 1653369
 1653366      84 1653375 1653372      83 1653378 1653372      83 1653378 1653375
      84 1653384 1653381      83 1653387 1653381      83 1653387 1653384      84
 1653393 1653390      83 1653396 1653390      83 1653396 1653393      84 1653402
 1653399      83 1653405 1653399      83 1653405 1653402      84 1653411 1653408
      83 1653414 1653408      83 1653414 1653411      84 1653420 1653417      83
 1653423 1653417      83 1653423 1653420      84 1653429 1653426      83 1653432
 1653426      83 1653432 1653429      84 1653438 1653435      83 1653441 1653435
      83 1653441 1653438      84 1653447 1653444      83 1653450 1653444      83
 1653450 1653447      84 1653456 1653453      83 1653459 1653453      83 1653459
 1653456      84 1653465 1653462      83 1653468 1653462      83 1653468 1653465
      84 1653474 1653471      83 1653477 1653471      83 1653477 1653474      84
 1653483 1653480      83 1653486 1653480      83 1653486 1653483      84 1653492
 1653489      83 1653495 1653489      83 1653495 1653492      84 1653501 1653498
      83 1653504 1653498      83 1653504 1653501      84 1653510 1653507      83
 1653513 1653507      83 1653513 1653510      84 1653519 1653516      83 1653522
 1653516      83 1653522 1653519      84 1653528 1653525      83 1653531 1653525
      83 1653531 1653528      84 1653537 1653534      83 1653540 1653534      83
 1653540 1653537      84 1653546 1653543      83 1653549 1653543      83 1653549
 1653546      84 1653555 1653552      83 1653558 1653552      83 1653558 1653555
      84 1653564 1653561      83 1653567 1653561      83 1653567 1653564      84
 1653573 1653570      83 1653576 1653570      83 1653576 1653573      84 1653582
 1653579      83 1653585 1653579      83 1653585 1653582      84 1653591 1653588
      83 1653594 1653588      83 1653594 1653591      84 1653600 1653597      83
 1653603 1653597      83 1653603 1653600      84 1653609 1653606      83 1653612
 1653606      83 1653612 1653609      84 1653618 1653615      83 1653621 1653615
      83 1653621 1653618      84 1653627 1653624      83 1653630 1653624      83
 1653630 1653627      84 1653636 1653633      83 1653639 1653633      83 1653639
 1653636      84 1653645 1653642      83 1653648 1653642      83 1653648 1653645
      84 1653654 1653651      83 1653657 1653651      83 1653657 1653654      84
 1653663 1653660      83 1653666 1653660      83 1653666 1653663      84 1653672
 1653669      83 1653675 1653669      83 1653675 1653672      84 1653681 1653678
      83 1653684 1653678      83 1653684 1653681      84 1653690 1653687      83
 1653693 1653687      83 1653693 1653690      84 1653699 1653696      83 1653702
 1653696      83 1653702 1653699      84 1653708 1653705      83 1653711 1653705
      83 1653711 1653708      84 1653717 1653714      83 1653720 1653714      83
 1653720 1653717      84 1653726 1653723      83 1653729 1653723      83 1653729
 1653726      84 1653735 1653732      83 1653738 1653732      83 1653738 1653735
      84 1653744 1653741      83 1653747 1653741      83 1653747 1653744      84
 1653753 1653750      83 1653756 1653750      83 1653756 1653753      84 1653762
 1653759      83 1653765 1653759      83 1653765 1653762      84 1653771 1653768
      83 1653774 1653768      83 1653774 1653771      84 1653780 1653777      83
 1653783 1653777      83 1653783 1653780      84 1653789 1653786      83 1653792
 1653786      83 1653792 1653789      84 1653798 1653795      83 1653801 1653795
      83 1653801 1653798      84 1653807 1653804      83 1653810 1653804      83
 1653810 1653807      84 1653816 1653813      83 1653819 1653813      83 1653819
 1653816      84 1653825 1653822      83 1653828 1653822      83 1653828 1653825
      84 1653834 1653831      83 1653837 1653831      83 1653837 1653834      84
 1653843 1653840      83 1653846 1653840      83 1653846 1653843      84 1653852
 1653849      83 1653855 1653849      83 1653855 1653852      84 1653861 1653858
      83 1653864 1653858      83 1653864 1653861      84 1653870 1653867      83
 1653873 1653867      83 1653873 1653870      84 1653879 1653876      83 1653882
 1653876      83 1653882 1653879      84 1653888 1653885      83 1653891 1653885
      83 1653891 1653888      84 1653897 1653894      83 1653900 1653894      83
 1653900 1653897      84 1653906 1653903      83 1653909 1653903      83 1653909
 1653906      84 1653915 1653912      83 1653918 1653912      83 1653918 1653915
      84 1653924 1653921      83 1653927 1653921      83 1653927 1653924      84
 1653933 1653930      83 1653936 1653930      83 1653936 1653933      84 1653942
 1653939      83 1653945 1653939      83 1653945 1653942      84 1653951 1653948
      83 1653954 1653948      83 1653954 1653951      84 1653960 1653957      83
 1653963 1653957      83 1653963 1653960      84 1653969 1653966      83 1653972
 1653966      83 1653972 1653969      84 1653978 1653975      83 1653981 1653975
      83 1653981 1653978      84 1653987 1653984      83 1653990 1653984      83
 1653990 1653987      84 1653996 1653993      83 1653999 1653993      83 1653999
 1653996      84 1654005 1654002      83 1654008 1654002      83 1654008 1654005
      84 1654014 1654011      83 1654017 1654011      83 1654017 1654014      84
 1654023 1654020      83 1654026 1654020      83 1654026 1654023      84 1654032
 1654029      83 1654035 1654029      83 1654035 1654032      84 1654041 1654038
      83 1654044 1654038      83 1654044 1654041      84 1654050 1654047      83
 1654053 1654047      83 1654053 1654050      84 1654059 1654056      83 1654062
 1654056      83 1654062 1654059      84 1654068 1654065      83 1654071 1654065
      83 1654071 1654068      84 1654077 1654074      83 1654080 1654074      83
 1654080 1654077      84 1654086 1654083      83 1654089 1654083      83 1654089
 1654086      84 1654095 1654092      83 1654098 1654092      83 1654098 1654095
      84 1654104 1654101      83 1654107 1654101      83 1654107 1654104      84
 1654113 1654110      83 1654116 1654110      83 1654116 1654113      84 1654122
 1654119      83 1654125 1654119      83 1654125 1654122      84 1654131 1654128
      83 1654134 1654128      83 1654134 1654131      84 1654140 1654137      83
 1654143 1654137      83 1654143 1654140      84 1654149 1654146      83 1654152
 1654146      83 1654152 1654149      84 1654158 1654155      83 1654161 1654155
      83 1654161 1654158      84 1654167 1654164      83 1654170 1654164      83
 1654170 1654167      84 1654176 1654173      83 1654179 1654173      83 1654179
 1654176      84 1654185 1654182      83 1654188 1654182      83 1654188 1654185
      84 1654194 1654191      83 1654197 1654191      83 1654197 1654194      84
 1654203 1654200      83 1654206 1654200      83 1654206 1654203      84 1654212
 1654209      83 1654215 1654209      83 1654215 1654212      84 1654221 1654218
      83 1654224 1654218      83 1654224 1654221      84 1654230 1654227      83
 1654233 1654227      83 1654233 1654230      84 1654239 1654236      83 1654242
 1654236      83 1654242 1654239      84 1654248 1654245      83 1654251 1654245
      83 1654251 1654248      84 1654257 1654254      83 1654260 1654254      83
 1654260 1654257      84 1654266 1654263      83 1654269 1654263      83 1654269
 1654266      84 1654275 1654272      83 1654278 1654272      83 1654278 1654275
      84 1654284 1654281      83 1654287 1654281      83 1654287 1654284      84
 1654293 1654290      83 1654296 1654290      83 1654296 1654293      84 1654302
 1654299      83 1654305 1654299      83 1654305 1654302      84 1654311 1654308
      83 1654314 1654308      83 1654314 1654311      84 1654320 1654317      83
 1654323 1654317      83 1654323 1654320      84 1654329 1654326      83 1654332
 1654326      83 1654332 1654329      84 1654338 1654335      83 1654341 1654335
      83 1654341 1654338      84 1654347 1654344      83 1654350 1654344      83
 1654350 1654347      84 1654356 1654353      83 1654359 1654353      83 1654359
 1654356      84 1654365 1654362      83 1654368 1654362      83 1654368 1654365
      84 1654374 1654371      83 1654377 1654371      83 1654377 1654374      84
 1654383 1654380      83 1654386 1654380      83 1654386 1654383      84 1654392
 1654389      83 1654395 1654389      83 1654395 1654392      84 1654401 1654398
      83 1654404 1654398      83 1654404 1654401      84 1654410 1654407      83
 1654413 1654407      83 1654413 1654410      84 1654419 1654416      83 1654422
 1654416      83 1654422 1654419      84 1654428 1654425      83 1654431 1654425
      83 1654431 1654428      84 1654437 1654434      83 1654440 1654434      83
 1654440 1654437      84 1654446 1654443      83 1654449 1654443      83 1654449
 1654446      84 1654455 1654452      83 1654458 1654452      83 1654458 1654455
      84 1654464 1654461      83 1654467 1654461      83 1654467 1654464      84
 1654473 1654470      83 1654476 1654470      83 1654476 1654473      84 1654482
 1654479      83 1654485 1654479      83 1654485 1654482      84 1654491 1654488
      83 1654494 1654488      83 1654494 1654491      84 1654500 1654497      83
 1654503 1654497      83 1654503 1654500      84 1654509 1654506      83 1654512
 1654506      83 1654512 1654509      84 1654518 1654515      83 1654521 1654515
      83 1654521 1654518      84 1654527 1654524      83 1654530 1654524      83
 1654530 1654527      84 1654536 1654533      83 1654539 1654533      83 1654539
 1654536      84 1654545 1654542      83 1654548 1654542      83 1654548 1654545
      84 1654554 1654551      83 1654557 1654551      83 1654557 1654554      84
 1654563 1654560      83 1654566 1654560      83 1654566 1654563      84 1654572
 1654569      83 1654575 1654569      83 1654575 1654572      84 1654581 1654578
      83 1654584 1654578      83 1654584 1654581      84 1654590 1654587      83
 1654593 1654587      83 1654593 1654590      84 1654599 1654596      83 1654602
 1654596      83 1654602 1654599      84 1654608 1654605      83 1654611 1654605
      83 1654611 1654608      84 1654617 1654614      83 1654620 1654614      83
 1654620 1654617      84 1654626 1654623      83 1654629 1654623      83 1654629
 1654626      84 1654635 1654632      83 1654638 1654632      83 1654638 1654635
      84 1654644 1654641      83 1654647 1654641      83 1654647 1654644      84
 1654653 1654650      83 1654656 1654650      83 1654656 1654653      84 1654662
 1654659      83 1654665 1654659      83 1654665 1654662      84 1654671 1654668
      83 1654674 1654668      83 1654674 1654671      84 1654680 1654677      83
 1654683 1654677      83 1654683 1654680      84 1654689 1654686      83 1654692
 1654686      83 1654692 1654689      84 1654698 1654695      83 1654701 1654695
      83 1654701 1654698      84 1654707 1654704      83 1654710 1654704      83
 1654710 1654707      84 1654716 1654713      83 1654719 1654713      83 1654719
 1654716      84 1654725 1654722      83 1654728 1654722      83 1654728 1654725
      84 1654734 1654731      83 1654737 1654731      83 1654737 1654734      84
 1654743 1654740      83 1654746 1654740      83 1654746 1654743      84 1654752
 1654749      83 1654755 1654749      83 1654755 1654752      84 1654761 1654758
      83 1654764 1654758      83 1654764 1654761      84 1654770 1654767      83
 1654773 1654767      83 1654773 1654770      84 1654779 1654776      83 1654782
 1654776      83 1654782 1654779      84 1654788 1654785      83 1654791 1654785
      83 1654791 1654788      84 1654797 1654794      83 1654800 1654794      83
 1654800 1654797      84 1654806 1654803      83 1654809 1654803      83 1654809
 1654806      84 1654815 1654812      83 1654818 1654812      83 1654818 1654815
      84 1654824 1654821      83 1654827 1654821      83 1654827 1654824      84
 1654833 1654830      83 1654836 1654830      83 1654836 1654833      84 1654842
 1654839      83 1654845 1654839      83 1654845 1654842      84 1654851 1654848
      83 1654854 1654848      83 1654854 1654851      84 1654860 1654857      83
 1654863 1654857      83 1654863 1654860      84 1654869 1654866      83 1654872
 1654866      83 1654872 1654869      84 1654878 1654875      83 1654881 1654875
      83 1654881 1654878      84 1654887 1654884      83 1654890 1654884      83
 1654890 1654887      84 1654896 1654893      83 1654899 1654893      83 1654899
 1654896      84 1654905 1654902      83 1654908 1654902      83 1654908 1654905
      84 1654914 1654911      83 1654917 1654911      83 1654917 1654914      84
 1654923 1654920      83 1654926 1654920      83 1654926 1654923      84 1654932
 1654929      83 1654935 1654929      83 1654935 1654932      84 1654941 1654938
      83 1654944 1654938      83 1654944 1654941      84 1654950 1654947      83
 1654953 1654947      83 1654953 1654950      84 1654959 1654956      83 1654962
 1654956      83 1654962 1654959      84 1654968 1654965      83 1654971 1654965
      83 1654971 1654968      84 1654977 1654974      83 1654980 1654974      83
 1654980 1654977      84 1654986 1654983      83 1654989 1654983      83 1654989
 1654986      84 1654995 1654992      83 1654998 1654992      83 1654998 1654995
      84 1655004 1655001      83 1655007 1655001      83 1655007 1655004      84
 1655013 1655010      83 1655016 1655010      83 1655016 1655013      84 1655022
 1655019      83 1655025 1655019      83 1655025 1655022      84 1655031 1655028
      83 1655034 1655028      83 1655034 1655031      84 1655040 1655037      83
 1655043 1655037      83 1655043 1655040      84 1655049 1655046      83 1655052
 1655046      83 1655052 1655049      84 1655058 1655055      83 1655061 1655055
      83 1655061 1655058      84 1655067 1655064      83 1655070 1655064      83
 1655070 1655067      84 1655076 1655073      83 1655079 1655073      83 1655079
 1655076      84 1655085 1655082      83 1655088 1655082      83 1655088 1655085
      84 1655094 1655091      83 1655097 1655091      83 1655097 1655094      84
 1655103 1655100      83 1655106 1655100      83 1655106 1655103      84 1655112
 1655109      83 1655115 1655109      83 1655115 1655112      84 1655121 1655118
      83 1655124 1655118      83 1655124 1655121      84 1655130 1655127      83
 1655133 1655127      83 1655133 1655130      84 1655139 1655136      83 1655142
 1655136      83 1655142 1655139      84 1655148 1655145      83 1655151 1655145
      83 1655151 1655148      84 1655157 1655154      83 1655160 1655154      83
 1655160 1655157      84 1655166 1655163      83 1655169 1655163      83 1655169
 1655166      84 1655175 1655172      83 1655178 1655172      83 1655178 1655175
      84 1655184 1655181      83 1655187 1655181      83 1655187 1655184      84
 1655193 1655190      83 1655196 1655190      83 1655196 1655193      84 1655202
 1655199      83 1655205 1655199      83 1655205 1655202      84 1655211 1655208
      83 1655214 1655208      83 1655214 1655211      84 1655220 1655217      83
 1655223 1655217      83 1655223 1655220      84 1655229 1655226      83 1655232
 1655226      83 1655232 1655229      84 1655238 1655235      83 1655241 1655235
      83 1655241 1655238      84 1655247 1655244      83 1655250 1655244      83
 1655250 1655247      84 1655256 1655253      83 1655259 1655253      83 1655259
 1655256      84 1655265 1655262      83 1655268 1655262      83 1655268 1655265
      84 1655274 1655271      83 1655277 1655271      83 1655277 1655274      84
 1655283 1655280      83 1655286 1655280      83 1655286 1655283      84 1655292
 1655289      83 1655295 1655289      83 1655295 1655292      84 1655301 1655298
      83 1655304 1655298      83 1655304 1655301      84 1655310 1655307      83
 1655313 1655307      83 1655313 1655310      84 1655319 1655316      83 1655322
 1655316      83 1655322 1655319      84 1655328 1655325      83 1655331 1655325
      83 1655331 1655328      84 1655337 1655334      83 1655340 1655334      83
 1655340 1655337      84 1655346 1655343      83 1655349 1655343      83 1655349
 1655346      84 1655355 1655352      83 1655358 1655352      83 1655358 1655355
      84 1655364 1655361      83 1655367 1655361      83 1655367 1655364      84
 1655373 1655370      83 1655376 1655370      83 1655376 1655373      84 1655382
 1655379      83 1655385 1655379      83 1655385 1655382      84 1655391 1655388
      83 1655394 1655388      83 1655394 1655391      84 1655400 1655397      83
 1655403 1655397      83 1655403 1655400      84 1655409 1655406      83 1655412
 1655406      83 1655412 1655409      84 1655418 1655415      83 1655421 1655415
      83 1655421 1655418      84 1655427 1655424      83 1655430 1655424      83
 1655430 1655427      84 1655436 1655433      83 1655439 1655433      83 1655439
 1655436      84 1655445 1655442      83 1655448 1655442      83 1655448 1655445
      84 1655454 1655451      83 1655457 1655451      83 1655457 1655454      84
 1655463 1655460      83 1655466 1655460      83 1655466 1655463      84 1655472
 1655469      83 1655475 1655469      83 1655475 1655472      84 1655481 1655478
      83 1655484 1655478      83 1655484 1655481      84 1655490 1655487      83
 1655493 1655487      83 1655493 1655490      84 1655499 1655496      83 1655502
 1655496      83 1655502 1655499      84 1655508 1655505      83 1655511 1655505
      83 1655511 1655508      84 1655517 1655514      83 1655520 1655514      83
 1655520 1655517      84 1655526 1655523      83 1655529 1655523      83 1655529
 1655526      84 1655535 1655532      83 1655538 1655532      83 1655538 1655535
      84 1655544 1655541      83 1655547 1655541      83 1655547 1655544      84
 1655553 1655550      83 1655556 1655550      83 1655556 1655553      84 1655562
 1655559      83 1655565 1655559      83 1655565 1655562      84 1655571 1655568
      83 1655574 1655568      83 1655574 1655571      84 1655580 1655577      83
 1655583 1655577      83 1655583 1655580      84 1655589 1655586      83 1655592
 1655586      83 1655592 1655589      84 1655598 1655595      83 1655601 1655595
      83 1655601 1655598      84 1655607 1655604      83 1655610 1655604      83
 1655610 1655607      84 1655616 1655613      83 1655619 1655613      83 1655619
 1655616      84 1655625 1655622      83 1655628 1655622      83 1655628 1655625
      84 1655634 1655631      83 1655637 1655631      83 1655637 1655634      84
 1655643 1655640      83 1655646 1655640      83 1655646 1655643      84 1655652
 1655649      83 1655655 1655649      83 1655655 1655652      84 1655661 1655658
      83 1655664 1655658      83 1655664 1655661      84 1655670 1655667      83
 1655673 1655667      83 1655673 1655670      84 1655679 1655676      83 1655682
 1655676      83 1655682 1655679      84 1655688 1655685      83 1655691 1655685
      83 1655691 1655688      84 1655697 1655694      83 1655700 1655694      83
 1655700 1655697      84 1655706 1655703      83 1655709 1655703      83 1655709
 1655706      84 1655715 1655712      83 1655718 1655712      83 1655718 1655715
      84 1655724 1655721      83 1655727 1655721      83 1655727 1655724      84
 1655733 1655730      83 1655736 1655730      83 1655736 1655733      84 1655742
 1655739      83 1655745 1655739      83 1655745 1655742      84 1655751 1655748
      83 1655754 1655748      83 1655754 1655751      84 1655760 1655757      83
 1655763 1655757      83 1655763 1655760      84 1655769 1655766      83 1655772
 1655766      83 1655772 1655769      84 1655778 1655775      83 1655781 1655775
      83 1655781 1655778      84 1655787 1655784      83 1655790 1655784      83
 1655790 1655787      84 1655796 1655793      83 1655799 1655793      83 1655799
 1655796      84 1655805 1655802      83 1655808 1655802      83 1655808 1655805
      84 1655814 1655811      83 1655817 1655811      83 1655817 1655814      84
 1655823 1655820      83 1655826 1655820      83 1655826 1655823      84 1655832
 1655829      83 1655835 1655829      83 1655835 1655832      84 1655841 1655838
      83 1655844 1655838      83 1655844 1655841      84 1655850 1655847      83
 1655853 1655847      83 1655853 1655850      84 1655859 1655856      83 1655862
 1655856      83 1655862 1655859      84 1655868 1655865      83 1655871 1655865
      83 1655871 1655868      84 1655877 1655874      83 1655880 1655874      83
 1655880 1655877      84 1655886 1655883      83 1655889 1655883      83 1655889
 1655886      84 1655895 1655892      83 1655898 1655892      83 1655898 1655895
      84 1655904 1655901      83 1655907 1655901      83 1655907 1655904      84
 1655913 1655910      83 1655916 1655910      83 1655916 1655913      84 1655922
 1655919      83 1655925 1655919      83 1655925 1655922      84 1655931 1655928
      83 1655934 1655928      83 1655934 1655931      84 1655940 1655937      83
 1655943 1655937      83 1655943 1655940      84 1655949 1655946      83 1655952
 1655946      83 1655952 1655949      84 1655958 1655955      83 1655961 1655955
      83 1655961 1655958      84 1655967 1655964      83 1655970 1655964      83
 1655970 1655967      84 1655976 1655973      83 1655979 1655973      83 1655979
 1655976      84 1655985 1655982      83 1655988 1655982      83 1655988 1655985
      84 1655994 1655991      83 1655997 1655991      83 1655997 1655994      84
 1656003 1656000      83 1656006 1656000      83 1656006 1656003      84 1656012
 1656009      83 1656015 1656009      83 1656015 1656012      84 1656021 1656018
      83 1656024 1656018      83 1656024 1656021      84 1656030 1656027      83
 1656033 1656027      83 1656033 1656030      84 1656039 1656036      83 1656042
 1656036      83 1656042 1656039      84 1656048 1656045      83 1656051 1656045
      83 1656051 1656048      84 1656057 1656054      83 1656060 1656054      83
 1656060 1656057      84 1656066 1656063      83 1656069 1656063      83 1656069
 1656066      84 1656075 1656072      83 1656078 1656072      83 1656078 1656075
      84 1656084 1656081      83 1656087 1656081      83 1656087 1656084      84
 1656093 1656090      83 1656096 1656090      83 1656096 1656093      84 1656102
 1656099      83 1656105 1656099      83 1656105 1656102      84 1656111 1656108
      83 1656114 1656108      83 1656114 1656111      84 1656120 1656117      83
 1656123 1656117      83 1656123 1656120      84 1656129 1656126      83 1656132
 1656126      83 1656132 1656129      84 1656138 1656135      83 1656141 1656135
      83 1656141 1656138      84 1656147 1656144      83 1656150 1656144      83
 1656150 1656147      84 1656156 1656153      83 1656159 1656153      83 1656159
 1656156      84 1656165 1656162      83 1656168 1656162      83 1656168 1656165
      84 1656174 1656171      83 1656177 1656171      83 1656177 1656174      84
 1656183 1656180      83 1656186 1656180      83 1656186 1656183      84 1656192
 1656189      83 1656195 1656189      83 1656195 1656192      84 1656201 1656198
      83 1656204 1656198      83 1656204 1656201      84 1656210 1656207      83
 1656213 1656207      83 1656213 1656210      84 1656219 1656216      83 1656222
 1656216      83 1656222 1656219      84 1656228 1656225      83 1656231 1656225
      83 1656231 1656228      84 1656237 1656234      83 1656240 1656234      83
 1656240 1656237      84 1656246 1656243      83 1656249 1656243      83 1656249
 1656246      84 1656255 1656252      83 1656258 1656252      83 1656258 1656255
      84 1656264 1656261      83 1656267 1656261      83 1656267 1656264      84
 1656273 1656270      83 1656276 1656270      83 1656276 1656273      84 1656282
 1656279      83 1656285 1656279      83 1656285 1656282      84 1656291 1656288
      83 1656294 1656288      83 1656294 1656291      84 1656300 1656297      83
 1656303 1656297      83 1656303 1656300      84 1656309 1656306      83 1656312
 1656306      83 1656312 1656309      84 1656318 1656315      83 1656321 1656315
      83 1656321 1656318      84 1656327 1656324      83 1656330 1656324      83
 1656330 1656327      84 1656336 1656333      83 1656339 1656333      83 1656339
 1656336      84 1656345 1656342      83 1656348 1656342      83 1656348 1656345
      84 1656354 1656351      83 1656357 1656351      83 1656357 1656354      84
 1656363 1656360      83 1656366 1656360      83 1656366 1656363      84 1656372
 1656369      83 1656375 1656369      83 1656375 1656372      84 1656381 1656378
      83 1656384 1656378      83 1656384 1656381      84 1656390 1656387      83
 1656393 1656387      83 1656393 1656390      84 1656399 1656396      83 1656402
 1656396      83 1656402 1656399      84 1656408 1656405      83 1656411 1656405
      83 1656411 1656408      84 1656417 1656414      83 1656420 1656414      83
 1656420 1656417      84 1656426 1656423      83 1656429 1656423      83 1656429
 1656426      84 1656435 1656432      83 1656438 1656432      83 1656438 1656435
      84 1656444 1656441      83 1656447 1656441      83 1656447 1656444      84
 1656453 1656450      83 1656456 1656450      83 1656456 1656453      84 1656462
 1656459      83 1656465 1656459      83 1656465 1656462      84 1656471 1656468
      83 1656474 1656468      83 1656474 1656471      84 1656480 1656477      83
 1656483 1656477      83 1656483 1656480      84 1656489 1656486      83 1656492
 1656486      83 1656492 1656489      84 1656498 1656495      83 1656501 1656495
      83 1656501 1656498      84 1656507 1656504      83 1656510 1656504      83
 1656510 1656507      84 1656516 1656513      83 1656519 1656513      83 1656519
 1656516      84 1656525 1656522      83 1656528 1656522      83 1656528 1656525
      84 1656534 1656531      83 1656537 1656531      83 1656537 1656534      84
 1656543 1656540      83 1656546 1656540      83 1656546 1656543      84 1656552
 1656549      83 1656555 1656549      83 1656555 1656552      84 1656561 1656558
      83 1656564 1656558      83 1656564 1656561      84 1656570 1656567      83
 1656573 1656567      83 1656573 1656570      84 1656579 1656576      83 1656582
 1656576      83 1656582 1656579      84 1656588 1656585      83 1656591 1656585
      83 1656591 1656588      84 1656597 1656594      83 1656600 1656594      83
 1656600 1656597      84 1656606 1656603      83 1656609 1656603      83 1656609
 1656606      84 1656615 1656612      83 1656618 1656612      83 1656618 1656615
      84 1656624 1656621      83 1656627 1656621      83 1656627 1656624      84
 1656633 1656630      83 1656636 1656630      83 1656636 1656633      84 1656642
 1656639      83 1656645 1656639      83 1656645 1656642      84 1656651 1656648
      83 1656654 1656648      83 1656654 1656651      84 1656660 1656657      83
 1656663 1656657      83 1656663 1656660      84 1656669 1656666      83 1656672
 1656666      83 1656672 1656669      84 1656678 1656675      83 1656681 1656675
      83 1656681 1656678      84 1656687 1656684      83 1656690 1656684      83
 1656690 1656687      84 1656696 1656693      83 1656699 1656693      83 1656699
 1656696      84 1656705 1656702      83 1656708 1656702      83 1656708 1656705
      84 1656714 1656711      83 1656717 1656711      83 1656717 1656714      84
 1656723 1656720      83 1656726 1656720      83 1656726 1656723      84 1656732
 1656729      83 1656735 1656729      83 1656735 1656732      84 1656741 1656738
      83 1656744 1656738      83 1656744 1656741      84 1656750 1656747      83
 1656753 1656747      83 1656753 1656750      84 1656759 1656756      83 1656762
 1656756      83 1656762 1656759      84 1656768 1656765      83 1656771 1656765
      83 1656771 1656768      84 1656777 1656774      83 1656780 1656774      83
 1656780 1656777      84 1656786 1656783      83 1656789 1656783      83 1656789
 1656786      84 1656795 1656792      83 1656798 1656792      83 1656798 1656795
      84 1656804 1656801      83 1656807 1656801      83 1656807 1656804      84
 1656813 1656810      83 1656816 1656810      83 1656816 1656813      84 1656822
 1656819      83 1656825 1656819      83 1656825 1656822      84 1656831 1656828
      83 1656834 1656828      83 1656834 1656831      84 1656840 1656837      83
 1656843 1656837      83 1656843 1656840      84 1656849 1656846      83 1656852
 1656846      83 1656852 1656849      84 1656858 1656855      83 1656861 1656855
      83 1656861 1656858      84 1656867 1656864      83 1656870 1656864      83
 1656870 1656867      84 1656876 1656873      83 1656879 1656873      83 1656879
 1656876      84 1656885 1656882      83 1656888 1656882      83 1656888 1656885
      84 1656894 1656891      83 1656897 1656891      83 1656897 1656894      84
 1656903 1656900      83 1656906 1656900      83 1656906 1656903      84 1656912
 1656909      83 1656915 1656909      83 1656915 1656912      84 1656921 1656918
      83 1656924 1656918      83 1656924 1656921      84 1656930 1656927      83
 1656933 1656927      83 1656933 1656930      84 1656939 1656936      83 1656942
 1656936      83 1656942 1656939      84 1656948 1656945      83 1656951 1656945
      83 1656951 1656948      84 1656957 1656954      83 1656960 1656954      83
 1656960 1656957      84 1656966 1656963      83 1656969 1656963      83 1656969
 1656966      84 1656975 1656972      83 1656978 1656972      83 1656978 1656975
      84 1656984 1656981      83 1656987 1656981      83 1656987 1656984      84
 1656993 1656990      83 1656996 1656990      83 1656996 1656993      84 1657002
 1656999      83 1657005 1656999      83 1657005 1657002      84 1657011 1657008
      83 1657014 1657008      83 1657014 1657011      84 1657020 1657017      83
 1657023 1657017      83 1657023 1657020      84 1657029 1657026      83 1657032
 1657026      83 1657032 1657029      84 1657038 1657035      83 1657041 1657035
      83 1657041 1657038      84 1657047 1657044      83 1657050 1657044      83
 1657050 1657047      84 1657056 1657053      83 1657059 1657053      83 1657059
 1657056      84 1657065 1657062      83 1657068 1657062      83 1657068 1657065
      84 1657074 1657071      83 1657077 1657071      83 1657077 1657074      84
 1657083 1657080      83 1657086 1657080      83 1657086 1657083      84 1657092
 1657089      83 1657095 1657089      83 1657095 1657092      84 1657101 1657098
      83 1657104 1657098      83 1657104 1657101      84 1657110 1657107      83
 1657113 1657107      83 1657113 1657110      84 1657119 1657116      83 1657122
 1657116      83 1657122 1657119      84 1657128 1657125      83 1657131 1657125
      83 1657131 1657128      84 1657137 1657134      83 1657140 1657134      83
 1657140 1657137      84 1657146 1657143      83 1657149 1657143      83 1657149
 1657146      84 1657155 1657152      83 1657158 1657152      83 1657158 1657155
      84 1657164 1657161      83 1657167 1657161      83 1657167 1657164      84
 1657173 1657170      83 1657176 1657170      83 1657176 1657173      84 1657182
 1657179      83 1657185 1657179      83 1657185 1657182      84 1657191 1657188
      83 1657194 1657188      83 1657194 1657191      84 1657200 1657197      83
 1657203 1657197      83 1657203 1657200      84 1657209 1657206      83 1657212
 1657206      83 1657212 1657209      84 1657218 1657215      83 1657221 1657215
      83 1657221 1657218      84 1657227 1657224      83 1657230 1657224      83
 1657230 1657227      84 1657236 1657233      83 1657239 1657233      83 1657239
 1657236      84 1657245 1657242      83 1657248 1657242      83 1657248 1657245
      84 1657254 1657251      83 1657257 1657251      83 1657257 1657254      84
 1657263 1657260      83 1657266 1657260      83 1657266 1657263      84 1657272
 1657269      83 1657275 1657269      83 1657275 1657272      84 1657281 1657278
      83 1657284 1657278      83 1657284 1657281      84 1657290 1657287      83
 1657293 1657287      83 1657293 1657290      84 1657299 1657296      83 1657302
 1657296      83 1657302 1657299      84 1657308 1657305      83 1657311 1657305
      83 1657311 1657308      84 1657317 1657314      83 1657320 1657314      83
 1657320 1657317      84 1657326 1657323      83 1657329 1657323      83 1657329
 1657326      84 1657335 1657332      83 1657338 1657332      83 1657338 1657335
      84 1657344 1657341      83 1657347 1657341      83 1657347 1657344      84
 1657353 1657350      83 1657356 1657350      83 1657356 1657353      84 1657362
 1657359      83 1657365 1657359      83 1657365 1657362      84 1657371 1657368
      83 1657374 1657368      83 1657374 1657371      84 1657380 1657377      83
 1657383 1657377      83 1657383 1657380      84 1657389 1657386      83 1657392
 1657386      83 1657392 1657389      84 1657398 1657395      83 1657401 1657395
      83 1657401 1657398      84 1657407 1657404      83 1657410 1657404      83
 1657410 1657407      84 1657416 1657413      83 1657419 1657413      83 1657419
 1657416      84 1657425 1657422      83 1657428 1657422      83 1657428 1657425
      84 1657434 1657431      83 1657437 1657431      83 1657437 1657434      84
 1657443 1657440      83 1657446 1657440      83 1657446 1657443      84 1657452
 1657449      83 1657455 1657449      83 1657455 1657452      84 1657461 1657458
      83 1657464 1657458      83 1657464 1657461      84 1657470 1657467      83
 1657473 1657467      83 1657473 1657470      84 1657479 1657476      83 1657482
 1657476      83 1657482 1657479      84 1657488 1657485      83 1657491 1657485
      83 1657491 1657488      84 1657497 1657494      83 1657500 1657494      83
 1657500 1657497      84 1657506 1657503      83 1657509 1657503      83 1657509
 1657506      84 1657515 1657512      83 1657518 1657512      83 1657518 1657515
      84 1657524 1657521      83 1657527 1657521      83 1657527 1657524      84
 1657533 1657530      83 1657536 1657530      83 1657536 1657533      84 1657542
 1657539      83 1657545 1657539      83 1657545 1657542      84 1657551 1657548
      83 1657554 1657548      83 1657554 1657551      84 1657560 1657557      83
 1657563 1657557      83 1657563 1657560      84 1657569 1657566      83 1657572
 1657566      83 1657572 1657569      84 1657578 1657575      83 1657581 1657575
      83 1657581 1657578      84 1657587 1657584      83 1657590 1657584      83
 1657590 1657587      84 1657596 1657593      83 1657599 1657593      83 1657599
 1657596      84 1657605 1657602      83 1657608 1657602      83 1657608 1657605
      84 1657614 1657611      83 1657617 1657611      83 1657617 1657614      84
 1657623 1657620      83 1657626 1657620      83 1657626 1657623      84 1657632
 1657629      83 1657635 1657629      83 1657635 1657632      84 1657641 1657638
      83 1657644 1657638      83 1657644 1657641      84 1657650 1657647      83
 1657653 1657647      83 1657653 1657650      84 1657659 1657656      83 1657662
 1657656      83 1657662 1657659      84 1657668 1657665      83 1657671 1657665
      83 1657671 1657668      84 1657677 1657674      83 1657680 1657674      83
 1657680 1657677      84 1657686 1657683      83 1657689 1657683      83 1657689
 1657686      84 1657695 1657692      83 1657698 1657692      83 1657698 1657695
      84 1657704 1657701      83 1657707 1657701      83 1657707 1657704      84
 1657713 1657710      83 1657716 1657710      83 1657716 1657713      84 1657722
 1657719      83 1657725 1657719      83 1657725 1657722      84 1657731 1657728
      83 1657734 1657728      83 1657734 1657731      84 1657740 1657737      83
 1657743 1657737      83 1657743 1657740      84 1657749 1657746      83 1657752
 1657746      83 1657752 1657749      84 1657758 1657755      83 1657761 1657755
      83 1657761 1657758      84 1657767 1657764      83 1657770 1657764      83
 1657770 1657767      84 1657776 1657773      83 1657779 1657773      83 1657779
 1657776      84 1657785 1657782      83 1657788 1657782      83 1657788 1657785
      84 1657794 1657791      83 1657797 1657791      83 1657797 1657794      84
 1657803 1657800      83 1657806 1657800      83 1657806 1657803      84 1657812
 1657809      83 1657815 1657809      83 1657815 1657812      84 1657821 1657818
      83 1657824 1657818      83 1657824 1657821      84 1657830 1657827      83
 1657833 1657827      83 1657833 1657830      84 1657839 1657836      83 1657842
 1657836      83 1657842 1657839      84 1657848 1657845      83 1657851 1657845
      83 1657851 1657848      84 1657857 1657854      83 1657860 1657854      83
 1657860 1657857      84 1657866 1657863      83 1657869 1657863      83 1657869
 1657866      84 1657875 1657872      83 1657878 1657872      83 1657878 1657875
      84 1657884 1657881      83 1657887 1657881      83 1657887 1657884      84
 1657893 1657890      83 1657896 1657890      83 1657896 1657893      84 1657902
 1657899      83 1657905 1657899      83 1657905 1657902      84 1657911 1657908
      83 1657914 1657908      83 1657914 1657911      84 1657920 1657917      83
 1657923 1657917      83 1657923 1657920      84 1657929 1657926      83 1657932
 1657926      83 1657932 1657929      84 1657938 1657935      83 1657941 1657935
      83 1657941 1657938      84 1657947 1657944      83 1657950 1657944      83
 1657950 1657947      84 1657956 1657953      83 1657959 1657953      83 1657959
 1657956      84 1657965 1657962      83 1657968 1657962      83 1657968 1657965
      84 1657974 1657971      83 1657977 1657971      83 1657977 1657974      84
 1657983 1657980      83 1657986 1657980      83 1657986 1657983      84 1657992
 1657989      83 1657995 1657989      83 1657995 1657992      84 1658001 1657998
      83 1658004 1657998      83 1658004 1658001      84 1658010 1658007      83
 1658013 1658007      83 1658013 1658010      84 1658019 1658016      83 1658022
 1658016      83 1658022 1658019      84 1658028 1658025      83 1658031 1658025
      83 1658031 1658028      84 1658037 1658034      83 1658040 1658034      83
 1658040 1658037      84 1658046 1658043      83 1658049 1658043      83 1658049
 1658046      84 1658055 1658052      83 1658058 1658052      83 1658058 1658055
      84 1658064 1658061      83 1658067 1658061      83 1658067 1658064      84
 1658073 1658070      83 1658076 1658070      83 1658076 1658073      84 1658082
 1658079      83 1658085 1658079      83 1658085 1658082      84 1658091 1658088
      83 1658094 1658088      83 1658094 1658091      84 1658100 1658097      83
 1658103 1658097      83 1658103 1658100      84 1658109 1658106      83 1658112
 1658106      83 1658112 1658109      84 1658118 1658115      83 1658121 1658115
      83 1658121 1658118      84 1658127 1658124      83 1658130 1658124      83
 1658130 1658127      84 1658136 1658133      83 1658139 1658133      83 1658139
 1658136      84 1658145 1658142      83 1658148 1658142      83 1658148 1658145
      84 1658154 1658151      83 1658157 1658151      83 1658157 1658154      84
 1658163 1658160      83 1658166 1658160      83 1658166 1658163      84 1658172
 1658169      83 1658175 1658169      83 1658175 1658172      84 1658181 1658178
      83 1658184 1658178      83 1658184 1658181      84 1658190 1658187      83
 1658193 1658187      83 1658193 1658190      84 1658199 1658196      83 1658202
 1658196      83 1658202 1658199      84 1658208 1658205      83 1658211 1658205
      83 1658211 1658208      84 1658217 1658214      83 1658220 1658214      83
 1658220 1658217      84 1658226 1658223      83 1658229 1658223      83 1658229
 1658226      84 1658235 1658232      83 1658238 1658232      83 1658238 1658235
      84 1658244 1658241      83 1658247 1658241      83 1658247 1658244      84
 1658253 1658250      83 1658256 1658250      83 1658256 1658253      84 1658262
 1658259      83 1658265 1658259      83 1658265 1658262      84 1658271 1658268
      83 1658274 1658268      83 1658274 1658271      84 1658280 1658277      83
 1658283 1658277      83 1658283 1658280      84 1658289 1658286      83 1658292
 1658286      83 1658292 1658289      84 1658298 1658295      83 1658301 1658295
      83 1658301 1658298      84 1658307 1658304      83 1658310 1658304      83
 1658310 1658307      84 1658316 1658313      83 1658319 1658313      83 1658319
 1658316      84 1658325 1658322      83 1658328 1658322      83 1658328 1658325
      84 1658334 1658331      83 1658337 1658331      83 1658337 1658334      84
 1658343 1658340      83 1658346 1658340      83 1658346 1658343      84 1658352
 1658349      83 1658355 1658349      83 1658355 1658352      84 1658361 1658358
      83 1658364 1658358      83 1658364 1658361      84 1658370 1658367      83
 1658373 1658367      83 1658373 1658370      84 1658379 1658376      83 1658382
 1658376      83 1658382 1658379      84 1658388 1658385      83 1658391 1658385
      83 1658391 1658388      84 1658397 1658394      83 1658400 1658394      83
 1658400 1658397      84 1658406 1658403      83 1658409 1658403      83 1658409
 1658406      84 1658415 1658412      83 1658418 1658412      83 1658418 1658415
      84 1658424 1658421      83 1658427 1658421      83 1658427 1658424      84
 1658433 1658430      83 1658436 1658430      83 1658436 1658433      84 1658442
 1658439      83 1658445 1658439      83 1658445 1658442      84 1658451 1658448
      83 1658454 1658448      83 1658454 1658451      84 1658460 1658457      83
 1658463 1658457      83 1658463 1658460      84 1658469 1658466      83 1658472
 1658466      83 1658472 1658469      84 1658478 1658475      83 1658481 1658475
      83 1658481 1658478      84 1658487 1658484      83 1658490 1658484      83
 1658490 1658487      84 1658496 1658493      83 1658499 1658493      83 1658499
 1658496      84 1658505 1658502      83 1658508 1658502      83 1658508 1658505
      84 1658514 1658511      83 1658517 1658511      83 1658517 1658514      84
 1658523 1658520      83 1658526 1658520      83 1658526 1658523      84 1658532
 1658529      83 1658535 1658529      83 1658535 1658532      84 1658541 1658538
      83 1658544 1658538      83 1658544 1658541      84 1658550 1658547      83
 1658553 1658547      83 1658553 1658550      84 1658559 1658556      83 1658562
 1658556      83 1658562 1658559      84 1658568 1658565      83 1658571 1658565
      83 1658571 1658568      84 1658577 1658574      83 1658580 1658574      83
 1658580 1658577      84 1658586 1658583      83 1658589 1658583      83 1658589
 1658586      84 1658595 1658592      83 1658598 1658592      83 1658598 1658595
      84 1658604 1658601      83 1658607 1658601      83 1658607 1658604      84
 1658613 1658610      83 1658616 1658610      83 1658616 1658613      84 1658622
 1658619      83 1658625 1658619      83 1658625 1658622      84 1658631 1658628
      83 1658634 1658628      83 1658634 1658631      84 1658640 1658637      83
 1658643 1658637      83 1658643 1658640      84 1658649 1658646      83 1658652
 1658646      83 1658652 1658649      84 1658658 1658655      83 1658661 1658655
      83 1658661 1658658      84 1658667 1658664      83 1658670 1658664      83
 1658670 1658667      84 1658676 1658673      83 1658679 1658673      83 1658679
 1658676      84 1658685 1658682      83 1658688 1658682      83 1658688 1658685
      84 1658694 1658691      83 1658697 1658691      83 1658697 1658694      84
 1658703 1658700      83 1658706 1658700      83 1658706 1658703      84 1658712
 1658709      83 1658715 1658709      83 1658715 1658712      84 1658721 1658718
      83 1658724 1658718      83 1658724 1658721      84 1658730 1658727      83
 1658733 1658727      83 1658733 1658730      84 1658739 1658736      83 1658742
 1658736      83 1658742 1658739      84 1658748 1658745      83 1658751 1658745
      83 1658751 1658748      84 1658757 1658754      83 1658760 1658754      83
 1658760 1658757      84 1658766 1658763      83 1658769 1658763      83 1658769
 1658766      84 1658775 1658772      83 1658778 1658772      83 1658778 1658775
      84 1658784 1658781      83 1658787 1658781      83 1658787 1658784      84
 1658793 1658790      83 1658796 1658790      83 1658796 1658793      84 1658802
 1658799      83 1658805 1658799      83 1658805 1658802      84 1658811 1658808
      83 1658814 1658808      83 1658814 1658811      84 1658820 1658817      83
 1658823 1658817      83 1658823 1658820      84 1658829 1658826      83 1658832
 1658826      83 1658832 1658829      84 1658838 1658835      83 1658841 1658835
      83 1658841 1658838      84 1658847 1658844      83 1658850 1658844      83
 1658850 1658847      84 1658856 1658853      83 1658859 1658853      83 1658859
 1658856      84 1658865 1658862      83 1658868 1658862      83 1658868 1658865
      84 1658874 1658871      83 1658877 1658871      83 1658877 1658874      84
 1658883 1658880      83 1658886 1658880      83 1658886 1658883      84 1658892
 1658889      83 1658895 1658889      83 1658895 1658892      84 1658901 1658898
      83 1658904 1658898      83 1658904 1658901      84 1658910 1658907      83
 1658913 1658907      83 1658913 1658910      84 1658919 1658916      83 1658922
 1658916      83 1658922 1658919      84 1658928 1658925      83 1658931 1658925
      83 1658931 1658928      84 1658937 1658934      83 1658940 1658934      83
 1658940 1658937      84 1658946 1658943      83 1658949 1658943      83 1658949
 1658946      84 1658955 1658952      83 1658958 1658952      83 1658958 1658955
      84 1658964 1658961      83 1658967 1658961      83 1658967 1658964      84
 1658973 1658970      83 1658976 1658970      83 1658976 1658973      84 1658982
 1658979      83 1658985 1658979      83 1658985 1658982      84 1658991 1658988
      83 1658994 1658988      83 1658994 1658991      84 1659000 1658997      83
 1659003 1658997      83 1659003 1659000      84 1659009 1659006      83 1659012
 1659006      83 1659012 1659009      84 1659018 1659015      83 1659021 1659015
      83 1659021 1659018      84 1659027 1659024      83 1659030 1659024      83
 1659030 1659027      84 1659036 1659033      83 1659039 1659033      83 1659039
 1659036      84 1659045 1659042      83 1659048 1659042      83 1659048 1659045
      84 1659054 1659051      83 1659057 1659051      83 1659057 1659054      84
 1659063 1659060      83 1659066 1659060      83 1659066 1659063      84 1659072
 1659069      83 1659075 1659069      83 1659075 1659072      84 1659081 1659078
      83 1659084 1659078      83 1659084 1659081      84 1659090 1659087      83
 1659093 1659087      83 1659093 1659090      84 1659099 1659096      83 1659102
 1659096      83 1659102 1659099      84 1659108 1659105      83 1659111 1659105
      83 1659111 1659108      84 1659117 1659114      83 1659120 1659114      83
 1659120 1659117      84 1659126 1659123      83 1659129 1659123      83 1659129
 1659126      84 1659135 1659132      83 1659138 1659132      83 1659138 1659135
      84 1659144 1659141      83 1659147 1659141      83 1659147 1659144      84
 1659153 1659150      83 1659156 1659150      83 1659156 1659153      84 1659162
 1659159      83 1659165 1659159      83 1659165 1659162      84 1659171 1659168
      83 1659174 1659168      83 1659174 1659171      84 1659180 1659177      83
 1659183 1659177      83 1659183 1659180      84 1659189 1659186      83 1659192
 1659186      83 1659192 1659189      84 1659198 1659195      83 1659201 1659195
      83 1659201 1659198      84 1659207 1659204      83 1659210 1659204      83
 1659210 1659207      84 1659216 1659213      83 1659219 1659213      83 1659219
 1659216      84 1659225 1659222      83 1659228 1659222      83 1659228 1659225
      84 1659234 1659231      83 1659237 1659231      83 1659237 1659234      84
 1659243 1659240      83 1659246 1659240      83 1659246 1659243      84 1659252
 1659249      83 1659255 1659249      83 1659255 1659252      84 1659261 1659258
      83 1659264 1659258      83 1659264 1659261      84 1659270 1659267      83
 1659273 1659267      83 1659273 1659270      84 1659279 1659276      83 1659282
 1659276      83 1659282 1659279      84 1659288 1659285      83 1659291 1659285
      83 1659291 1659288      84 1659297 1659294      83 1659300 1659294      83
 1659300 1659297      84 1659306 1659303      83 1659309 1659303      83 1659309
 1659306      84 1659315 1659312      83 1659318 1659312      83 1659318 1659315
      84 1659324 1659321      83 1659327 1659321      83 1659327 1659324      84
 1659333 1659330      83 1659336 1659330      83 1659336 1659333      84 1659342
 1659339      83 1659345 1659339      83 1659345 1659342      84 1659351 1659348
      83 1659354 1659348      83 1659354 1659351      84 1659360 1659357      83
 1659363 1659357      83 1659363 1659360      84 1659369 1659366      83 1659372
 1659366      83 1659372 1659369      84 1659378 1659375      83 1659381 1659375
      83 1659381 1659378      84 1659387 1659384      83 1659390 1659384      83
 1659390 1659387      84 1659396 1659393      83 1659399 1659393      83 1659399
 1659396      84 1659405 1659402      83 1659408 1659402      83 1659408 1659405
      84 1659414 1659411      83 1659417 1659411      83 1659417 1659414      84
 1659423 1659420      83 1659426 1659420      83 1659426 1659423      84 1659432
 1659429      83 1659435 1659429      83 1659435 1659432      84 1659441 1659438
      83 1659444 1659438      83 1659444 1659441      84 1659450 1659447      83
 1659453 1659447      83 1659453 1659450      84 1659459 1659456      83 1659462
 1659456      83 1659462 1659459      84 1659468 1659465      83 1659471 1659465
      83 1659471 1659468      84 1659477 1659474      83 1659480 1659474      83
 1659480 1659477      84 1659486 1659483      83 1659489 1659483      83 1659489
 1659486      84 1659495 1659492      83 1659498 1659492      83 1659498 1659495
      84 1659504 1659501      83 1659507 1659501      83 1659507 1659504      84
 1659513 1659510      83 1659516 1659510      83 1659516 1659513      84 1659522
 1659519      83 1659525 1659519      83 1659525 1659522      84 1659531 1659528
      83 1659534 1659528      83 1659534 1659531      84 1659540 1659537      83
 1659543 1659537      83 1659543 1659540      84 1659549 1659546      83 1659552
 1659546      83 1659552 1659549      84 1659558 1659555      83 1659561 1659555
      83 1659561 1659558      84 1659567 1659564      83 1659570 1659564      83
 1659570 1659567      84 1659576 1659573      83 1659579 1659573      83 1659579
 1659576      84 1659585 1659582      83 1659588 1659582      83 1659588 1659585
      84 1659594 1659591      83 1659597 1659591      83 1659597 1659594      84
 1659603 1659600      83 1659606 1659600      83 1659606 1659603      84 1659612
 1659609      83 1659615 1659609      83 1659615 1659612      84 1659621 1659618
      83 1659624 1659618      83 1659624 1659621      84 1659630 1659627      83
 1659633 1659627      83 1659633 1659630      84 1659639 1659636      83 1659642
 1659636      83 1659642 1659639      84 1659648 1659645      83 1659651 1659645
      83 1659651 1659648      84 1659657 1659654      83 1659660 1659654      83
 1659660 1659657      84 1659666 1659663      83 1659669 1659663      83 1659669
 1659666      84 1659675 1659672      83 1659678 1659672      83 1659678 1659675
      84 1659684 1659681      83 1659687 1659681      83 1659687 1659684      84
 1659693 1659690      83 1659696 1659690      83 1659696 1659693      84 1659702
 1659699      83 1659705 1659699      83 1659705 1659702      84 1659711 1659708
      83 1659714 1659708      83 1659714 1659711      84 1659720 1659717      83
 1659723 1659717      83 1659723 1659720      84 1659729 1659726      83 1659732
 1659726      83 1659732 1659729      84 1659738 1659735      83 1659741 1659735
      83 1659741 1659738      84 1659747 1659744      83 1659750 1659744      83
 1659750 1659747      84 1659756 1659753      83 1659759 1659753      83 1659759
 1659756      84 1659765 1659762      83 1659768 1659762      83 1659768 1659765
      84 1659774 1659771      83 1659777 1659771      83 1659777 1659774      84
 1659783 1659780      83 1659786 1659780      83 1659786 1659783      84 1659792
 1659789      83 1659795 1659789      83 1659795 1659792      84 1659801 1659798
      83 1659804 1659798      83 1659804 1659801      84 1659810 1659807      83
 1659813 1659807      83 1659813 1659810      84 1659819 1659816      83 1659822
 1659816      83 1659822 1659819      84 1659828 1659825      83 1659831 1659825
      83 1659831 1659828      84 1659837 1659834      83 1659840 1659834      83
 1659840 1659837      84 1659846 1659843      83 1659849 1659843      83 1659849
 1659846      84 1659855 1659852      83 1659858 1659852      83 1659858 1659855
      84 1659864 1659861      83 1659867 1659861      83 1659867 1659864      84
 1659873 1659870      83 1659876 1659870      83 1659876 1659873      84 1659882
 1659879      83 1659885 1659879      83 1659885 1659882      84 1659891 1659888
      83 1659894 1659888      83 1659894 1659891      84 1659900 1659897      83
 1659903 1659897      83 1659903 1659900      84 1659909 1659906      83 1659912
 1659906      83 1659912 1659909      84 1659918 1659915      83 1659921 1659915
      83 1659921 1659918      84 1659927 1659924      83 1659930 1659924      83
 1659930 1659927      84 1659936 1659933      83 1659939 1659933      83 1659939
 1659936      84 1659945 1659942      83 1659948 1659942      83 1659948 1659945
      84 1659954 1659951      83 1659957 1659951      83 1659957 1659954      84
 1659963 1659960      83 1659966 1659960      83 1659966 1659963      84 1659972
 1659969      83 1659975 1659969      83 1659975 1659972      84 1659981 1659978
      83 1659984 1659978      83 1659984 1659981      84 1659990 1659987      83
 1659993 1659987      83 1659993 1659990      84 1659999 1659996      83 1660002
 1659996      83 1660002 1659999      84 1660008 1660005      83 1660011 1660005
      83 1660011 1660008      84 1660017 1660014      83 1660020 1660014      83
 1660020 1660017      84 1660026 1660023      83 1660029 1660023      83 1660029
 1660026      84 1660035 1660032      83 1660038 1660032      83 1660038 1660035
      84 1660044 1660041      83 1660047 1660041      83 1660047 1660044      84
 1660053 1660050      83 1660056 1660050      83 1660056 1660053      84 1660062
 1660059      83 1660065 1660059      83 1660065 1660062      84 1660071 1660068
      83 1660074 1660068      83 1660074 1660071      84 1660080 1660077      83
 1660083 1660077      83 1660083 1660080      84 1660089 1660086      83 1660092
 1660086      83 1660092 1660089      84 1660098 1660095      83 1660101 1660095
      83 1660101 1660098      84 1660107 1660104      83 1660110 1660104      83
 1660110 1660107      84 1660116 1660113      83 1660119 1660113      83 1660119
 1660116      84 1660125 1660122      83 1660128 1660122      83 1660128 1660125
      84 1660134 1660131      83 1660137 1660131      83 1660137 1660134      84
 1660143 1660140      83 1660146 1660140      83 1660146 1660143      84 1660152
 1660149      83 1660155 1660149      83 1660155 1660152      84 1660161 1660158
      83 1660164 1660158      83 1660164 1660161      84 1660170 1660167      83
 1660173 1660167      83 1660173 1660170      84 1660179 1660176      83 1660182
 1660176      83 1660182 1660179      84 1660188 1660185      83 1660191 1660185
      83 1660191 1660188      84 1660197 1660194      83 1660200 1660194      83
 1660200 1660197      84 1660206 1660203      83 1660209 1660203      83 1660209
 1660206      84 1660215 1660212      83 1660218 1660212      83 1660218 1660215
      84 1660224 1660221      83 1660227 1660221      83 1660227 1660224      84
 1660233 1660230      83 1660236 1660230      83 1660236 1660233      84 1660242
 1660239      83 1660245 1660239      83 1660245 1660242      84 1660251 1660248
      83 1660254 1660248      83 1660254 1660251      84 1660260 1660257      83
 1660263 1660257      83 1660263 1660260      84 1660269 1660266      83 1660272
 1660266      83 1660272 1660269      84 1660278 1660275      83 1660281 1660275
      83 1660281 1660278      84 1660287 1660284      83 1660290 1660284      83
 1660290 1660287      84 1660296 1660293      83 1660299 1660293      83 1660299
 1660296      84 1660305 1660302      83 1660308 1660302      83 1660308 1660305
      84 1660314 1660311      83 1660317 1660311      83 1660317 1660314      84
 1660323 1660320      83 1660326 1660320      83 1660326 1660323      84 1660332
 1660329      83 1660335 1660329      83 1660335 1660332      84 1660341 1660338
      83 1660344 1660338      83 1660344 1660341      84 1660350 1660347      83
 1660353 1660347      83 1660353 1660350      84 1660359 1660356      83 1660362
 1660356      83 1660362 1660359      84 1660368 1660365      83 1660371 1660365
      83 1660371 1660368      84 1660377 1660374      83 1660380 1660374      83
 1660380 1660377      84 1660386 1660383      83 1660389 1660383      83 1660389
 1660386      84 1660395 1660392      83 1660398 1660392      83 1660398 1660395
      84 1660404 1660401      83 1660407 1660401      83 1660407 1660404      84
 1660413 1660410      83 1660416 1660410      83 1660416 1660413      84 1660422
 1660419      83 1660425 1660419      83 1660425 1660422      84 1660431 1660428
      83 1660434 1660428      83 1660434 1660431      84 1660440 1660437      83
 1660443 1660437      83 1660443 1660440      84 1660449 1660446      83 1660452
 1660446      83 1660452 1660449      84 1660458 1660455      83 1660461 1660455
      83 1660461 1660458      84 1660467 1660464      83 1660470 1660464      83
 1660470 1660467      84 1660476 1660473      83 1660479 1660473      83 1660479
 1660476      84 1660485 1660482      83 1660488 1660482      83 1660488 1660485
      84 1660494 1660491      83 1660497 1660491      83 1660497 1660494      84
 1660503 1660500      83 1660506 1660500      83 1660506 1660503      84 1660512
 1660509      83 1660515 1660509      83 1660515 1660512      84 1660521 1660518
      83 1660524 1660518      83 1660524 1660521      84 1660530 1660527      83
 1660533 1660527      83 1660533 1660530      84 1660539 1660536      83 1660542
 1660536      83 1660542 1660539      84 1660548 1660545      83 1660551 1660545
      83 1660551 1660548      84 1660557 1660554      83 1660560 1660554      83
 1660560 1660557      84 1660566 1660563      83 1660569 1660563      83 1660569
 1660566      84 1660575 1660572      83 1660578 1660572      83 1660578 1660575
      84 1660584 1660581      83 1660587 1660581      83 1660587 1660584      84
 1660593 1660590      83 1660596 1660590      83 1660596 1660593      84 1660602
 1660599      83 1660605 1660599      83 1660605 1660602      84 1660611 1660608
      83 1660614 1660608      83 1660614 1660611      84 1660620 1660617      83
 1660623 1660617      83 1660623 1660620      84 1660629 1660626      83 1660632
 1660626      83 1660632 1660629      84 1660638 1660635      83 1660641 1660635
      83 1660641 1660638      84 1660647 1660644      83 1660650 1660644      83
 1660650 1660647      84 1660656 1660653      83 1660659 1660653      83 1660659
 1660656      84 1660665 1660662      83 1660668 1660662      83 1660668 1660665
      84 1660674 1660671      83 1660677 1660671      83 1660677 1660674      84
 1660683 1660680      83 1660686 1660680      83 1660686 1660683      84 1660692
 1660689      83 1660695 1660689      83 1660695 1660692      84 1660701 1660698
      83 1660704 1660698      83 1660704 1660701      84 1660710 1660707      83
 1660713 1660707      83 1660713 1660710      84 1660719 1660716      83 1660722
 1660716      83 1660722 1660719      84 1660728 1660725      83 1660731 1660725
      83 1660731 1660728      84 1660737 1660734      83 1660740 1660734      83
 1660740 1660737      84 1660746 1660743      83 1660749 1660743      83 1660749
 1660746      84 1660755 1660752      83 1660758 1660752      83 1660758 1660755
      84 1660764 1660761      83 1660767 1660761      83 1660767 1660764      84
 1660773 1660770      83 1660776 1660770      83 1660776 1660773      84 1660782
 1660779      83 1660785 1660779      83 1660785 1660782      84 1660791 1660788
      83 1660794 1660788      83 1660794 1660791      84 1660800 1660797      83
 1660803 1660797      83 1660803 1660800      84 1660809 1660806      83 1660812
 1660806      83 1660812 1660809      84 1660818 1660815      83 1660821 1660815
      83 1660821 1660818      84 1660827 1660824      83 1660830 1660824      83
 1660830 1660827      84 1660836 1660833      83 1660839 1660833      83 1660839
 1660836      84 1660845 1660842      83 1660848 1660842      83 1660848 1660845
      84 1660854 1660851      83 1660857 1660851      83 1660857 1660854      84
 1660863 1660860      83 1660866 1660860      83 1660866 1660863      84 1660872
 1660869      83 1660875 1660869      83 1660875 1660872      84 1660881 1660878
      83 1660884 1660878      83 1660884 1660881      84 1660890 1660887      83
 1660893 1660887      83 1660893 1660890      84 1660899 1660896      83 1660902
 1660896      83 1660902 1660899      84 1660908 1660905      83 1660911 1660905
      83 1660911 1660908      84 1660917 1660914      83 1660920 1660914      83
 1660920 1660917      84 1660926 1660923      83 1660929 1660923      83 1660929
 1660926      84 1660935 1660932      83 1660938 1660932      83 1660938 1660935
      84 1660944 1660941      83 1660947 1660941      83 1660947 1660944      84
 1660953 1660950      83 1660956 1660950      83 1660956 1660953      84 1660962
 1660959      83 1660965 1660959      83 1660965 1660962      84 1660971 1660968
      83 1660974 1660968      83 1660974 1660971      84 1660980 1660977      83
 1660983 1660977      83 1660983 1660980      84 1660989 1660986      83 1660992
 1660986      83 1660992 1660989      84 1660998 1660995      83 1661001 1660995
      83 1661001 1660998      84 1661007 1661004      83 1661010 1661004      83
 1661010 1661007      84 1661016 1661013      83 1661019 1661013      83 1661019
 1661016      84 1661025 1661022      83 1661028 1661022      83 1661028 1661025
      84 1661034 1661031      83 1661037 1661031      83 1661037 1661034      84
 1661043 1661040      83 1661046 1661040      83 1661046 1661043      84 1661052
 1661049      83 1661055 1661049      83 1661055 1661052      84 1661061 1661058
      83 1661064 1661058      83 1661064 1661061      84 1661070 1661067      83
 1661073 1661067      83 1661073 1661070      84 1661079 1661076      83 1661082
 1661076      83 1661082 1661079      84 1661088 1661085      83 1661091 1661085
      83 1661091 1661088      84 1661097 1661094      83 1661100 1661094      83
 1661100 1661097      84 1661106 1661103      83 1661109 1661103      83 1661109
 1661106      84 1661115 1661112      83 1661118 1661112      83 1661118 1661115
      84 1661124 1661121      83 1661127 1661121      83 1661127 1661124      84
 1661133 1661130      83 1661136 1661130      83 1661136 1661133      84 1661142
 1661139      83 1661145 1661139      83 1661145 1661142      84 1661151 1661148
      83 1661154 1661148      83 1661154 1661151      84 1661160 1661157      83
 1661163 1661157      83 1661163 1661160      84 1661169 1661166      83 1661172
 1661166      83 1661172 1661169      84 1661178 1661175      83 1661181 1661175
      83 1661181 1661178      84 1661187 1661184      83 1661190 1661184      83
 1661190 1661187      84 1661196 1661193      83 1661199 1661193      83 1661199
 1661196      84 1661205 1661202      83 1661208 1661202      83 1661208 1661205
      84 1661214 1661211      83 1661217 1661211      83 1661217 1661214      84
 1661223 1661220      83 1661226 1661220      83 1661226 1661223      84 1661232
 1661229      83 1661235 1661229      83 1661235 1661232      84 1661241 1661238
      83 1661244 1661238      83 1661244 1661241      84 1661250 1661247      83
 1661253 1661247      83 1661253 1661250      84 1661259 1661256      83 1661262
 1661256      83 1661262 1661259      84 1661268 1661265      83 1661271 1661265
      83 1661271 1661268      84 1661277 1661274      83 1661280 1661274      83
 1661280 1661277      84 1661286 1661283      83 1661289 1661283      83 1661289
 1661286      84 1661295 1661292      83 1661298 1661292      83 1661298 1661295
      84 1661304 1661301      83 1661307 1661301      83 1661307 1661304      84
 1661313 1661310      83 1661316 1661310      83 1661316 1661313      84 1661322
 1661319      83 1661325 1661319      83 1661325 1661322      84 1661331 1661328
      83 1661334 1661328      83 1661334 1661331      84 1661340 1661337      83
 1661343 1661337      83 1661343 1661340      84 1661349 1661346      83 1661352
 1661346      83 1661352 1661349      84 1661358 1661355      83 1661361 1661355
      83 1661361 1661358      84 1661367 1661364      83 1661370 1661364      83
 1661370 1661367      84 1661376 1661373      83 1661379 1661373      83 1661379
 1661376      84 1661385 1661382      83 1661388 1661382      83 1661388 1661385
      84 1661394 1661391      83 1661397 1661391      83 1661397 1661394      84
 1661403 1661400      83 1661406 1661400      83 1661406 1661403      84 1661412
 1661409      83 1661415 1661409      83 1661415 1661412      84 1661421 1661418
      83 1661424 1661418      83 1661424 1661421      84 1661430 1661427      83
 1661433 1661427      83 1661433 1661430      84 1661439 1661436      83 1661442
 1661436      83 1661442 1661439      84 1661448 1661445      83 1661451 1661445
      83 1661451 1661448      84 1661457 1661454      83 1661460 1661454      83
 1661460 1661457      84 1661466 1661463      83 1661469 1661463      83 1661469
 1661466      84 1661475 1661472      83 1661478 1661472      83 1661478 1661475
      84 1661484 1661481      83 1661487 1661481      83 1661487 1661484      84
 1661493 1661490      83 1661496 1661490      83 1661496 1661493      84 1661502
 1661499      83 1661505 1661499      83 1661505 1661502      84 1661511 1661508
      83 1661514 1661508      83 1661514 1661511      84 1661520 1661517      83
 1661523 1661517      83 1661523 1661520      84 1661529 1661526      83 1661532
 1661526      83 1661532 1661529      84 1661538 1661535      83 1661541 1661535
      83 1661541 1661538      84 1661547 1661544      83 1661550 1661544      83
 1661550 1661547      84 1661556 1661553      83 1661559 1661553      83 1661559
 1661556      84 1661565 1661562      83 1661568 1661562      83 1661568 1661565
      84 1661574 1661571      83 1661577 1661571      83 1661577 1661574      84
 1661583 1661580      83 1661586 1661580      83 1661586 1661583      84 1661592
 1661589      83 1661595 1661589      83 1661595 1661592      84 1661601 1661598
      83 1661604 1661598      83 1661604 1661601      84 1661610 1661607      83
 1661613 1661607      83 1661613 1661610      84 1661619 1661616      83 1661622
 1661616      83 1661622 1661619      84 1661628 1661625      83 1661631 1661625
      83 1661631 1661628      84 1661637 1661634      83 1661640 1661634      83
 1661640 1661637      84 1661646 1661643      83 1661649 1661643      83 1661649
 1661646      84 1661655 1661652      83 1661658 1661652      83 1661658 1661655
      84 1661664 1661661      83 1661667 1661661      83 1661667 1661664      84
 1661673 1661670      83 1661676 1661670      83 1661676 1661673      84 1661682
 1661679      83 1661685 1661679      83 1661685 1661682      84 1661691 1661688
      83 1661694 1661688      83 1661694 1661691      84 1661700 1661697      83
 1661703 1661697      83 1661703 1661700      84 1661709 1661706      83 1661712
 1661706      83 1661712 1661709      84 1661718 1661715      83 1661721 1661715
      83 1661721 1661718      84 1661727 1661724      83 1661730 1661724      83
 1661730 1661727      84 1661736 1661733      83 1661739 1661733      83 1661739
 1661736      84 1661745 1661742      83 1661748 1661742      83 1661748 1661745
      84 1661754 1661751      83 1661757 1661751      83 1661757 1661754      84
 1661763 1661760      83 1661766 1661760      83 1661766 1661763      84 1661772
 1661769      83 1661775 1661769      83 1661775 1661772      84 1661781 1661778
      83 1661784 1661778      83 1661784 1661781      84 1661790 1661787      83
 1661793 1661787      83 1661793 1661790      84 1661799 1661796      83 1661802
 1661796      83 1661802 1661799      84 1661808 1661805      83 1661811 1661805
      83 1661811 1661808      84 1661817 1661814      83 1661820 1661814      83
 1661820 1661817      84 1661826 1661823      83 1661829 1661823      83 1661829
 1661826      84 1661835 1661832      83 1661838 1661832      83 1661838 1661835
      84 1661844 1661841      83 1661847 1661841      83 1661847 1661844      84
 1661853 1661850      83 1661856 1661850      83 1661856 1661853      84 1661862
 1661859      83 1661865 1661859      83 1661865 1661862      84 1661871 1661868
      83 1661874 1661868      83 1661874 1661871      84 1661880 1661877      83
 1661883 1661877      83 1661883 1661880      84 1661889 1661886      83 1661892
 1661886      83 1661892 1661889      84 1661898 1661895      83 1661901 1661895
      83 1661901 1661898      84 1661907 1661904      83 1661910 1661904      83
 1661910 1661907      84 1661916 1661913      83 1661919 1661913      83 1661919
 1661916      84 1661925 1661922      83 1661928 1661922      83 1661928 1661925
      84 1661934 1661931      83 1661937 1661931      83 1661937 1661934      84
 1661943 1661940      83 1661946 1661940      83 1661946 1661943      84 1661952
 1661949      83 1661955 1661949      83 1661955 1661952      84 1661961 1661958
      83 1661964 1661958      83 1661964 1661961      84 1661970 1661967      83
 1661973 1661967      83 1661973 1661970      84 1661979 1661976      83 1661982
 1661976      83 1661982 1661979      84 1661988 1661985      83 1661991 1661985
      83 1661991 1661988      84 1661997 1661994      83 1662000 1661994      83
 1662000 1661997      84 1662006 1662003      83 1662009 1662003      83 1662009
 1662006      84 1662015 1662012      83 1662018 1662012      83 1662018 1662015
      84 1662024 1662021      83 1662027 1662021      83 1662027 1662024      84
 1662033 1662030      83 1662036 1662030      83 1662036 1662033      84 1662042
 1662039      83 1662045 1662039      83 1662045 1662042      84 1662051 1662048
      83 1662054 1662048      83 1662054 1662051      84 1662060 1662057      83
 1662063 1662057      83 1662063 1662060      84 1662069 1662066      83 1662072
 1662066      83 1662072 1662069      84 1662078 1662075      83 1662081 1662075
      83 1662081 1662078      84 1662087 1662084      83 1662090 1662084      83
 1662090 1662087      84 1662096 1662093      83 1662099 1662093      83 1662099
 1662096      84 1662105 1662102      83 1662108 1662102      83 1662108 1662105
      84 1662114 1662111      83 1662117 1662111      83 1662117 1662114      84
 1662123 1662120      83 1662126 1662120      83 1662126 1662123      84 1662132
 1662129      83 1662135 1662129      83 1662135 1662132      84 1662141 1662138
      83 1662144 1662138      83 1662144 1662141      84 1662150 1662147      83
 1662153 1662147      83 1662153 1662150      84 1662159 1662156      83 1662162
 1662156      83 1662162 1662159      84 1662168 1662165      83 1662171 1662165
      83 1662171 1662168      84 1662177 1662174      83 1662180 1662174      83
 1662180 1662177      84 1662186 1662183      83 1662189 1662183      83 1662189
 1662186      84 1662195 1662192      83 1662198 1662192      83 1662198 1662195
      84 1662204 1662201      83 1662207 1662201      83 1662207 1662204      84
 1662213 1662210      83 1662216 1662210      83 1662216 1662213      84 1662222
 1662219      83 1662225 1662219      83 1662225 1662222      84 1662231 1662228
      83 1662234 1662228      83 1662234 1662231      84 1662240 1662237      83
 1662243 1662237      83 1662243 1662240      84 1662249 1662246      83 1662252
 1662246      83 1662252 1662249      84 1662258 1662255      83 1662261 1662255
      83 1662261 1662258      84 1662267 1662264      83 1662270 1662264      83
 1662270 1662267      84 1662276 1662273      83 1662279 1662273      83 1662279
 1662276      84 1662285 1662282      83 1662288 1662282      83 1662288 1662285
      84 1662294 1662291      83 1662297 1662291      83 1662297 1662294      84
 1662303 1662300      83 1662306 1662300      83 1662306 1662303      84 1662312
 1662309      83 1662315 1662309      83 1662315 1662312      84 1662321 1662318
      83 1662324 1662318      83 1662324 1662321      84 1662330 1662327      83
 1662333 1662327      83 1662333 1662330      84 1662339 1662336      83 1662342
 1662336      83 1662342 1662339      84 1662348 1662345      83 1662351 1662345
      83 1662351 1662348      84 1662357 1662354      83 1662360 1662354      83
 1662360 1662357      84 1662366 1662363      83 1662369 1662363      83 1662369
 1662366      84 1662375 1662372      83 1662378 1662372      83 1662378 1662375
      84 1662384 1662381      83 1662387 1662381      83 1662387 1662384      84
 1662393 1662390      83 1662396 1662390      83 1662396 1662393      84 1662402
 1662399      83 1662405 1662399      83 1662405 1662402      84 1662411 1662408
      83 1662414 1662408      83 1662414 1662411      84 1662420 1662417      83
 1662423 1662417      83 1662423 1662420      84 1662429 1662426      83 1662432
 1662426      83 1662432 1662429      84 1662438 1662435      83 1662441 1662435
      83 1662441 1662438      84 1662447 1662444      83 1662450 1662444      83
 1662450 1662447      84 1662456 1662453      83 1662459 1662453      83 1662459
 1662456      84 1662465 1662462      83 1662468 1662462      83 1662468 1662465
      84 1662474 1662471      83 1662477 1662471      83 1662477 1662474      84
 1662483 1662480      83 1662486 1662480      83 1662486 1662483      84 1662492
 1662489      83 1662495 1662489      83 1662495 1662492      84 1662501 1662498
      83 1662504 1662498      83 1662504 1662501      84 1662510 1662507      83
 1662513 1662507      83 1662513 1662510      84 1662519 1662516      83 1662522
 1662516      83 1662522 1662519      84 1662528 1662525      83 1662531 1662525
      83 1662531 1662528      84 1662537 1662534      83 1662540 1662534      83
 1662540 1662537      84 1662546 1662543      83 1662549 1662543      83 1662549
 1662546      84 1662555 1662552      83 1662558 1662552      83 1662558 1662555
      84 1662564 1662561      83 1662567 1662561      83 1662567 1662564      84
 1662573 1662570      83 1662576 1662570      83 1662576 1662573      84 1662582
 1662579      83 1662585 1662579      83 1662585 1662582      84 1662591 1662588
      83 1662594 1662588      83 1662594 1662591      84 1662600 1662597      83
 1662603 1662597      83 1662603 1662600      84 1662609 1662606      83 1662612
 1662606      83 1662612 1662609      84 1662618 1662615      83 1662621 1662615
      83 1662621 1662618      84 1662627 1662624      83 1662630 1662624      83
 1662630 1662627      84 1662636 1662633      83 1662639 1662633      83 1662639
 1662636      84 1662645 1662642      83 1662648 1662642      83 1662648 1662645
      84 1662654 1662651      83 1662657 1662651      83 1662657 1662654      84
 1662663 1662660      83 1662666 1662660      83 1662666 1662663      84 1662672
 1662669      83 1662675 1662669      83 1662675 1662672      84 1662681 1662678
      83 1662684 1662678      83 1662684 1662681      84 1662690 1662687      83
 1662693 1662687      83 1662693 1662690      84 1662699 1662696      83 1662702
 1662696      83 1662702 1662699      84 1662708 1662705      83 1662711 1662705
      83 1662711 1662708      84 1662717 1662714      83 1662720 1662714      83
 1662720 1662717      84 1662726 1662723      83 1662729 1662723      83 1662729
 1662726      84 1662735 1662732      83 1662738 1662732      83 1662738 1662735
      84 1662744 1662741      83 1662747 1662741      83 1662747 1662744      84
 1662753 1662750      83 1662756 1662750      83 1662756 1662753      84 1662762
 1662759      83 1662765 1662759      83 1662765 1662762      84 1662771 1662768
      83 1662774 1662768      83 1662774 1662771      84 1662780 1662777      83
 1662783 1662777      83 1662783 1662780      84 1662789 1662786      83 1662792
 1662786      83 1662792 1662789      84 1662798 1662795      83 1662801 1662795
      83 1662801 1662798      84 1662807 1662804      83 1662810 1662804      83
 1662810 1662807      84 1662816 1662813      83 1662819 1662813      83 1662819
 1662816      84 1662825 1662822      83 1662828 1662822      83 1662828 1662825
      84 1662834 1662831      83 1662837 1662831      83 1662837 1662834      84
 1662843 1662840      83 1662846 1662840      83 1662846 1662843      84 1662852
 1662849      83 1662855 1662849      83 1662855 1662852      84 1662861 1662858
      83 1662864 1662858      83 1662864 1662861      84 1662870 1662867      83
 1662873 1662867      83 1662873 1662870      84 1662879 1662876      83 1662882
 1662876      83 1662882 1662879      84 1662888 1662885      83 1662891 1662885
      83 1662891 1662888      84 1662897 1662894      83 1662900 1662894      83
 1662900 1662897      84 1662906 1662903      83 1662909 1662903      83 1662909
 1662906      84 1662915 1662912      83 1662918 1662912      83 1662918 1662915
      84 1662924 1662921      83 1662927 1662921      83 1662927 1662924      84
 1662933 1662930      83 1662936 1662930      83 1662936 1662933      84 1662942
 1662939      83 1662945 1662939      83 1662945 1662942      84 1662951 1662948
      83 1662954 1662948      83 1662954 1662951      84 1662960 1662957      83
 1662963 1662957      83 1662963 1662960      84 1662969 1662966      83 1662972
 1662966      83 1662972 1662969      84 1662978 1662975      83 1662981 1662975
      83 1662981 1662978      84 1662987 1662984      83 1662990 1662984      83
 1662990 1662987      84 1662996 1662993      83 1662999 1662993      83 1662999
 1662996      84 1663005 1663002      83 1663008 1663002      83 1663008 1663005
      84 1663014 1663011      83 1663017 1663011      83 1663017 1663014      84
 1663023 1663020      83 1663026 1663020      83 1663026 1663023      84 1663032
 1663029      83 1663035 1663029      83 1663035 1663032      84 1663041 1663038
      83 1663044 1663038      83 1663044 1663041      84 1663050 1663047      83
 1663053 1663047      83 1663053 1663050      84 1663059 1663056      83 1663062
 1663056      83 1663062 1663059      84 1663068 1663065      83 1663071 1663065
      83 1663071 1663068      84 1663077 1663074      83 1663080 1663074      83
 1663080 1663077      84 1663086 1663083      83 1663089 1663083      83 1663089
 1663086      84 1663095 1663092      83 1663098 1663092      83 1663098 1663095
      84 1663104 1663101      83 1663107 1663101      83 1663107 1663104      84
 1663113 1663110      83 1663116 1663110      83 1663116 1663113      84 1663122
 1663119      83 1663125 1663119      83 1663125 1663122      84 1663131 1663128
      83 1663134 1663128      83 1663134 1663131      84 1663140 1663137      83
 1663143 1663137      83 1663143 1663140      84 1663149 1663146      83 1663152
 1663146      83 1663152 1663149      84 1663158 1663155      83 1663161 1663155
      83 1663161 1663158      84 1663167 1663164      83 1663170 1663164      83
 1663170 1663167      84 1663176 1663173      83 1663179 1663173      83 1663179
 1663176      84 1663185 1663182      83 1663188 1663182      83 1663188 1663185
      84 1663194 1663191      83 1663197 1663191      83 1663197 1663194      84
 1663203 1663200      83 1663206 1663200      83 1663206 1663203      84 1663212
 1663209      83 1663215 1663209      83 1663215 1663212      84 1663221 1663218
      83 1663224 1663218      83 1663224 1663221      84 1663230 1663227      83
 1663233 1663227      83 1663233 1663230      84 1663239 1663236      83 1663242
 1663236      83 1663242 1663239      84 1663248 1663245      83 1663251 1663245
      83 1663251 1663248      84 1663257 1663254      83 1663260 1663254      83
 1663260 1663257      84 1663266 1663263      83 1663269 1663263      83 1663269
 1663266      84 1663275 1663272      83 1663278 1663272      83 1663278 1663275
      84 1663284 1663281      83 1663287 1663281      83 1663287 1663284      84
 1663293 1663290      83 1663296 1663290      83 1663296 1663293      84 1663302
 1663299      83 1663305 1663299      83 1663305 1663302      84 1663311 1663308
      83 1663314 1663308      83 1663314 1663311      84 1663320 1663317      83
 1663323 1663317      83 1663323 1663320      84 1663329 1663326      83 1663332
 1663326      83 1663332 1663329      84 1663338 1663335      83 1663341 1663335
      83 1663341 1663338      84 1663347 1663344      83 1663350 1663344      83
 1663350 1663347      84 1663356 1663353      83 1663359 1663353      83 1663359
 1663356      84 1663365 1663362      83 1663368 1663362      83 1663368 1663365
      84 1663374 1663371      83 1663377 1663371      83 1663377 1663374      84
 1663383 1663380      83 1663386 1663380      83 1663386 1663383      84 1663392
 1663389      83 1663395 1663389      83 1663395 1663392      84 1663401 1663398
      83 1663404 1663398      83 1663404 1663401      84 1663410 1663407      83
 1663413 1663407      83 1663413 1663410      84 1663419 1663416      83 1663422
 1663416      83 1663422 1663419      84 1663428 1663425      83 1663431 1663425
      83 1663431 1663428      84 1663437 1663434      83 1663440 1663434      83
 1663440 1663437      84 1663446 1663443      83 1663449 1663443      83 1663449
 1663446      84 1663455 1663452      83 1663458 1663452      83 1663458 1663455
      84 1663464 1663461      83 1663467 1663461      83 1663467 1663464      84
 1663473 1663470      83 1663476 1663470      83 1663476 1663473      84 1663482
 1663479      83 1663485 1663479      83 1663485 1663482      84 1663491 1663488
      83 1663494 1663488      83 1663494 1663491      84 1663500 1663497      83
 1663503 1663497      83 1663503 1663500      84 1663509 1663506      83 1663512
 1663506      83 1663512 1663509      84 1663518 1663515      83 1663521 1663515
      83 1663521 1663518      84 1663527 1663524      83 1663530 1663524      83
 1663530 1663527      84 1663536 1663533      83 1663539 1663533      83 1663539
 1663536      84 1663545 1663542      83 1663548 1663542      83 1663548 1663545
      84 1663554 1663551      83 1663557 1663551      83 1663557 1663554      84
 1663563 1663560      83 1663566 1663560      83 1663566 1663563      84 1663572
 1663569      83 1663575 1663569      83 1663575 1663572      84 1663581 1663578
      83 1663584 1663578      83 1663584 1663581      84 1663590 1663587      83
 1663593 1663587      83 1663593 1663590      84 1663599 1663596      83 1663602
 1663596      83 1663602 1663599      84 1663608 1663605      83 1663611 1663605
      83 1663611 1663608      84 1663617 1663614      83 1663620 1663614      83
 1663620 1663617      84 1663626 1663623      83 1663629 1663623      83 1663629
 1663626      84 1663635 1663632      83 1663638 1663632      83 1663638 1663635
      84 1663644 1663641      83 1663647 1663641      83 1663647 1663644      84
 1663653 1663650      83 1663656 1663650      83 1663656 1663653      84 1663662
 1663659      83 1663665 1663659      83 1663665 1663662      84 1663671 1663668
      83 1663674 1663668      83 1663674 1663671      84 1663680 1663677      83
 1663683 1663677      83 1663683 1663680      84 1663689 1663686      83 1663692
 1663686      83 1663692 1663689      84 1663698 1663695      83 1663701 1663695
      83 1663701 1663698      84 1663707 1663704      83 1663710 1663704      83
 1663710 1663707      84 1663716 1663713      83 1663719 1663713      83 1663719
 1663716      84 1663725 1663722      83 1663728 1663722      83 1663728 1663725
      84 1663734 1663731      83 1663737 1663731      83 1663737 1663734      84
 1663743 1663740      83 1663746 1663740      83 1663746 1663743      84 1663752
 1663749      83 1663755 1663749      83 1663755 1663752      84 1663761 1663758
      83 1663764 1663758      83 1663764 1663761      84 1663770 1663767      83
 1663773 1663767      83 1663773 1663770      84 1663779 1663776      83 1663782
 1663776      83 1663782 1663779      84 1663788 1663785      83 1663791 1663785
      83 1663791 1663788      84 1663797 1663794      83 1663800 1663794      83
 1663800 1663797      84 1663806 1663803      83 1663809 1663803      83 1663809
 1663806      84 1663815 1663812      83 1663818 1663812      83 1663818 1663815
      84 1663824 1663821      83 1663827 1663821      83 1663827 1663824      84
 1663833 1663830      83 1663836 1663830      83 1663836 1663833      84 1663842
 1663839      83 1663845 1663839      83 1663845 1663842      84 1663851 1663848
      83 1663854 1663848      83 1663854 1663851      84 1663860 1663857      83
 1663863 1663857      83 1663863 1663860      84 1663869 1663866      83 1663872
 1663866      83 1663872 1663869      84 1663878 1663875      83 1663881 1663875
      83 1663881 1663878      84 1663887 1663884      83 1663890 1663884      83
 1663890 1663887      84 1663896 1663893      83 1663899 1663893      83 1663899
 1663896      84 1663905 1663902      83 1663908 1663902      83 1663908 1663905
      84 1663914 1663911      83 1663917 1663911      83 1663917 1663914      84
 1663923 1663920      83 1663926 1663920      83 1663926 1663923      84 1663932
 1663929      83 1663935 1663929      83 1663935 1663932      84 1663941 1663938
      83 1663944 1663938      83 1663944 1663941      84 1663950 1663947      83
 1663953 1663947      83 1663953 1663950      84 1663959 1663956      83 1663962
 1663956      83 1663962 1663959      84 1663968 1663965      83 1663971 1663965
      83 1663971 1663968      84 1663977 1663974      83 1663980 1663974      83
 1663980 1663977      84 1663986 1663983      83 1663989 1663983      83 1663989
 1663986      84 1663995 1663992      83 1663998 1663992      83 1663998 1663995
      84 1664004 1664001      83 1664007 1664001      83 1664007 1664004      84
 1664013 1664010      83 1664016 1664010      83 1664016 1664013      84 1664022
 1664019      83 1664025 1664019      83 1664025 1664022      84 1664031 1664028
      83 1664034 1664028      83 1664034 1664031      84 1664040 1664037      83
 1664043 1664037      83 1664043 1664040      84 1664049 1664046      83 1664052
 1664046      83 1664052 1664049      84 1664058 1664055      83 1664061 1664055
      83 1664061 1664058      84 1664067 1664064      83 1664070 1664064      83
 1664070 1664067      84 1664076 1664073      83 1664079 1664073      83 1664079
 1664076      84 1664085 1664082      83 1664088 1664082      83 1664088 1664085
      84 1664094 1664091      83 1664097 1664091      83 1664097 1664094      84
 1664103 1664100      83 1664106 1664100      83 1664106 1664103      84 1664112
 1664109      83 1664115 1664109      83 1664115 1664112      84 1664121 1664118
      83 1664124 1664118      83 1664124 1664121      84 1664130 1664127      83
 1664133 1664127      83 1664133 1664130      84 1664139 1664136      83 1664142
 1664136      83 1664142 1664139      84 1664148 1664145      83 1664151 1664145
      83 1664151 1664148      84 1664157 1664154      83 1664160 1664154      83
 1664160 1664157      84 1664166 1664163      83 1664169 1664163      83 1664169
 1664166      84 1664175 1664172      83 1664178 1664172      83 1664178 1664175
      84 1664184 1664181      83 1664187 1664181      83 1664187 1664184      84
 1664193 1664190      83 1664196 1664190      83 1664196 1664193      84 1664202
 1664199      83 1664205 1664199      83 1664205 1664202      84 1664211 1664208
      83 1664214 1664208      83 1664214 1664211      84 1664220 1664217      83
 1664223 1664217      83 1664223 1664220      84 1664229 1664226      83 1664232
 1664226      83 1664232 1664229      84 1664238 1664235      83 1664241 1664235
      83 1664241 1664238      84 1664247 1664244      83 1664250 1664244      83
 1664250 1664247      84 1664256 1664253      83 1664259 1664253      83 1664259
 1664256      84 1664265 1664262      83 1664268 1664262      83 1664268 1664265
      84 1664274 1664271      83 1664277 1664271      83 1664277 1664274      84
 1664283 1664280      83 1664286 1664280      83 1664286 1664283      84 1664292
 1664289      83 1664295 1664289      83 1664295 1664292      84 1664301 1664298
      83 1664304 1664298      83 1664304 1664301      84 1664310 1664307      83
 1664313 1664307      83 1664313 1664310      84 1664319 1664316      83 1664322
 1664316      83 1664322 1664319      84 1664328 1664325      83 1664331 1664325
      83 1664331 1664328      84 1664337 1664334      83 1664340 1664334      83
 1664340 1664337      84 1664346 1664343      83 1664349 1664343      83 1664349
 1664346      84 1664355 1664352      83 1664358 1664352      83 1664358 1664355
      84 1664364 1664361      83 1664367 1664361      83 1664367 1664364      84
 1664373 1664370      83 1664376 1664370      83 1664376 1664373      84 1664382
 1664379      83 1664385 1664379      83 1664385 1664382      84 1664391 1664388
      83 1664394 1664388      83 1664394 1664391      84 1664400 1664397      83
 1664403 1664397      83 1664403 1664400      84 1664409 1664406      83 1664412
 1664406      83 1664412 1664409      84 1664418 1664415      83 1664421 1664415
      83 1664421 1664418      84 1664427 1664424      83 1664430 1664424      83
 1664430 1664427      84 1664436 1664433      83 1664439 1664433      83 1664439
 1664436      84 1664445 1664442      83 1664448 1664442      83 1664448 1664445
      84 1664454 1664451      83 1664457 1664451      83 1664457 1664454      84
 1664463 1664460      83 1664466 1664460      83 1664466 1664463      84 1664472
 1664469      83 1664475 1664469      83 1664475 1664472      84 1664481 1664478
      83 1664484 1664478      83 1664484 1664481      84 1664490 1664487      83
 1664493 1664487      83 1664493 1664490      84 1664499 1664496      83 1664502
 1664496      83 1664502 1664499      84 1664508 1664505      83 1664511 1664505
      83 1664511 1664508      84 1664517 1664514      83 1664520 1664514      83
 1664520 1664517      84 1664526 1664523      83 1664529 1664523      83 1664529
 1664526      84 1664535 1664532      83 1664538 1664532      83 1664538 1664535
      84 1664544 1664541      83 1664547 1664541      83 1664547 1664544      84
 1664553 1664550      83 1664556 1664550      83 1664556 1664553      84 1664562
 1664559      83 1664565 1664559      83 1664565 1664562      84 1664571 1664568
      83 1664574 1664568      83 1664574 1664571      84 1664580 1664577      83
 1664583 1664577      83 1664583 1664580      84 1664589 1664586      83 1664592
 1664586      83 1664592 1664589      84 1664598 1664595      83 1664601 1664595
      83 1664601 1664598      84 1664607 1664604      83 1664610 1664604      83
 1664610 1664607      84 1664616 1664613      83 1664619 1664613      83 1664619
 1664616      84 1664625 1664622      83 1664628 1664622      83 1664628 1664625
      84 1664634 1664631      83 1664637 1664631      83 1664637 1664634      84
 1664643 1664640      83 1664646 1664640      83 1664646 1664643      84 1664652
 1664649      83 1664655 1664649      83 1664655 1664652      84 1664661 1664658
      83 1664664 1664658      83 1664664 1664661      84 1664670 1664667      83
 1664673 1664667      83 1664673 1664670      84 1664679 1664676      83 1664682
 1664676      83 1664682 1664679      84 1664688 1664685      83 1664691 1664685
      83 1664691 1664688      84 1664697 1664694      83 1664700 1664694      83
 1664700 1664697      84 1664706 1664703      83 1664709 1664703      83 1664709
 1664706      84 1664715 1664712      83 1664718 1664712      83 1664718 1664715
      84 1664724 1664721      83 1664727 1664721      83 1664727 1664724      84
 1664733 1664730      83 1664736 1664730      83 1664736 1664733      84 1664742
 1664739      83 1664745 1664739      83 1664745 1664742      84 1664751 1664748
      83 1664754 1664748      83 1664754 1664751      84 1664760 1664757      83
 1664763 1664757      83 1664763 1664760      84 1664769 1664766      83 1664772
 1664766      83 1664772 1664769      84 1664778 1664775      83 1664781 1664775
      83 1664781 1664778      84 1664787 1664784      83 1664790 1664784      83
 1664790 1664787      84 1664796 1664793      83 1664799 1664793      83 1664799
 1664796      84 1664805 1664802      83 1664808 1664802      83 1664808 1664805
      84 1664814 1664811      83 1664817 1664811      83 1664817 1664814      84
 1664823 1664820      83 1664826 1664820      83 1664826 1664823      84 1664832
 1664829      83 1664835 1664829      83 1664835 1664832      84 1664841 1664838
      83 1664844 1664838      83 1664844 1664841      84 1664850 1664847      83
 1664853 1664847      83 1664853 1664850      84 1664859 1664856      83 1664862
 1664856      83 1664862 1664859      84 1664868 1664865      83 1664871 1664865
      83 1664871 1664868      84 1664877 1664874      83 1664880 1664874      83
 1664880 1664877      84 1664886 1664883      83 1664889 1664883      83 1664889
 1664886      84 1664895 1664892      83 1664898 1664892      83 1664898 1664895
      84 1664904 1664901      83 1664907 1664901      83 1664907 1664904      84
 1664913 1664910      83 1664916 1664910      83 1664916 1664913      84 1664922
 1664919      83 1664925 1664919      83 1664925 1664922      84 1664931 1664928
      83 1664934 1664928      83 1664934 1664931      84 1664940 1664937      83
 1664943 1664937      83 1664943 1664940      84 1664949 1664946      83 1664952
 1664946      83 1664952 1664949      84 1664958 1664955      83 1664961 1664955
      83 1664961 1664958      84 1664967 1664964      83 1664970 1664964      83
 1664970 1664967      84 1664976 1664973      83 1664979 1664973      83 1664979
 1664976      84 1664985 1664982      83 1664988 1664982      83 1664988 1664985
      84 1664994 1664991      83 1664997 1664991      83 1664997 1664994      84
 1665003 1665000      83 1665006 1665000      83 1665006 1665003      84 1665012
 1665009      83 1665015 1665009      83 1665015 1665012      84 1665021 1665018
      83 1665024 1665018      83 1665024 1665021      84 1665030 1665027      83
 1665033 1665027      83 1665033 1665030      84 1665039 1665036      83 1665042
 1665036      83 1665042 1665039      84 1665048 1665045      83 1665051 1665045
      83 1665051 1665048      84 1665057 1665054      83 1665060 1665054      83
 1665060 1665057      84 1665066 1665063      83 1665069 1665063      83 1665069
 1665066      84 1665075 1665072      83 1665078 1665072      83 1665078 1665075
      84 1665084 1665081      83 1665087 1665081      83 1665087 1665084      84
 1665093 1665090      83 1665096 1665090      83 1665096 1665093      84 1665102
 1665099      83 1665105 1665099      83 1665105 1665102      84 1665111 1665108
      83 1665114 1665108      83 1665114 1665111      84 1665120 1665117      83
 1665123 1665117      83 1665123 1665120      84 1665129 1665126      83 1665132
 1665126      83 1665132 1665129      84 1665138 1665135      83 1665141 1665135
      83 1665141 1665138      84 1665147 1665144      83 1665150 1665144      83
 1665150 1665147      84 1665156 1665153      83 1665159 1665153      83 1665159
 1665156      84 1665165 1665162      83 1665168 1665162      83 1665168 1665165
      84 1665174 1665171      83 1665177 1665171      83 1665177 1665174      84
 1665183 1665180      83 1665186 1665180      83 1665186 1665183      84 1665192
 1665189      83 1665195 1665189      83 1665195 1665192      84 1665201 1665198
      83 1665204 1665198      83 1665204 1665201      84 1665210 1665207      83
 1665213 1665207      83 1665213 1665210      84 1665219 1665216      83 1665222
 1665216      83 1665222 1665219      84 1665228 1665225      83 1665231 1665225
      83 1665231 1665228      84 1665237 1665234      83 1665240 1665234      83
 1665240 1665237      84 1665246 1665243      83 1665249 1665243      83 1665249
 1665246      84 1665255 1665252      83 1665258 1665252      83 1665258 1665255
      84 1665264 1665261      83 1665267 1665261      83 1665267 1665264      84
 1665273 1665270      83 1665276 1665270      83 1665276 1665273      84 1665282
 1665279      83 1665285 1665279      83 1665285 1665282      84 1665291 1665288
      83 1665294 1665288      83 1665294 1665291      84 1665300 1665297      83
 1665303 1665297      83 1665303 1665300      84 1665309 1665306      83 1665312
 1665306      83 1665312 1665309      84 1665318 1665315      83 1665321 1665315
      83 1665321 1665318      84 1665327 1665324      83 1665330 1665324      83
 1665330 1665327      84 1665336 1665333      83 1665339 1665333      83 1665339
 1665336      84 1665345 1665342      83 1665348 1665342      83 1665348 1665345
      84 1665354 1665351      83 1665357 1665351      83 1665357 1665354      84
 1665363 1665360      83 1665366 1665360      83 1665366 1665363      84 1665372
 1665369      83 1665375 1665369      83 1665375 1665372      84 1665381 1665378
      83 1665384 1665378      83 1665384 1665381      84 1665390 1665387      83
 1665393 1665387      83 1665393 1665390      84 1665399 1665396      83 1665402
 1665396      83 1665402 1665399      84 1665408 1665405      83 1665411 1665405
      83 1665411 1665408      84 1665417 1665414      83 1665420 1665414      83
 1665420 1665417      84 1665426 1665423      83 1665429 1665423      83 1665429
 1665426      84 1665435 1665432      83 1665438 1665432      83 1665438 1665435
      84 1665444 1665441      83 1665447 1665441      83 1665447 1665444      84
 1665453 1665450      83 1665456 1665450      83 1665456 1665453      84 1665462
 1665459      83 1665465 1665459      83 1665465 1665462      84 1665471 1665468
      83 1665474 1665468      83 1665474 1665471      84 1665480 1665477      83
 1665483 1665477      83 1665483 1665480      84 1665489 1665486      83 1665492
 1665486      83 1665492 1665489      84 1665498 1665495      83 1665501 1665495
      83 1665501 1665498      84 1665507 1665504      83 1665510 1665504      83
 1665510 1665507      84 1665516 1665513      83 1665519 1665513      83 1665519
 1665516      84 1665525 1665522      83 1665528 1665522      83 1665528 1665525
      84 1665534 1665531      83 1665537 1665531      83 1665537 1665534      84
 1665543 1665540      83 1665546 1665540      83 1665546 1665543      84 1665552
 1665549      83 1665555 1665549      83 1665555 1665552      84 1665561 1665558
      83 1665564 1665558      83 1665564 1665561      84 1665570 1665567      83
 1665573 1665567      83 1665573 1665570      84 1665579 1665576      83 1665582
 1665576      83 1665582 1665579      84 1665588 1665585      83 1665591 1665585
      83 1665591 1665588      84 1665597 1665594      83 1665600 1665594      83
 1665600 1665597      84 1665606 1665603      83 1665609 1665603      83 1665609
 1665606      84 1665615 1665612      83 1665618 1665612      83 1665618 1665615
      84 1665624 1665621      83 1665627 1665621      83 1665627 1665624      84
 1665633 1665630      83 1665636 1665630      83 1665636 1665633      84 1665642
 1665639      83 1665645 1665639      83 1665645 1665642      84 1665651 1665648
      83 1665654 1665648      83 1665654 1665651      84 1665660 1665657      83
 1665663 1665657      83 1665663 1665660      84 1665669 1665666      83 1665672
 1665666      83 1665672 1665669      84 1665678 1665675      83 1665681 1665675
      83 1665681 1665678      84 1665687 1665684      83 1665690 1665684      83
 1665690 1665687      84 1665696 1665693      83 1665699 1665693      83 1665699
 1665696      84 1665705 1665702      83 1665708 1665702      83 1665708 1665705
      84 1665714 1665711      83 1665717 1665711      83 1665717 1665714      84
 1665723 1665720      83 1665726 1665720      83 1665726 1665723      84 1665732
 1665729      83 1665735 1665729      83 1665735 1665732      84 1665741 1665738
      83 1665744 1665738      83 1665744 1665741      84 1665750 1665747      83
 1665753 1665747      83 1665753 1665750      84 1665759 1665756      83 1665762
 1665756      83 1665762 1665759      84 1665768 1665765      83 1665771 1665765
      83 1665771 1665768      84 1665777 1665774      83 1665780 1665774      83
 1665780 1665777      84 1665786 1665783      83 1665789 1665783      83 1665789
 1665786      84 1665795 1665792      83 1665798 1665792      83 1665798 1665795
      84 1665804 1665801      83 1665807 1665801      83 1665807 1665804      84
 1665813 1665810      83 1665816 1665810      83 1665816 1665813      84 1665822
 1665819      83 1665825 1665819      83 1665825 1665822      84 1665831 1665828
      83 1665834 1665828      83 1665834 1665831      84 1665840 1665837      83
 1665843 1665837      83 1665843 1665840      84 1665849 1665846      83 1665852
 1665846      83 1665852 1665849      84 1665858 1665855      83 1665861 1665855
      83 1665861 1665858      84 1665867 1665864      83 1665870 1665864      83
 1665870 1665867      84 1665876 1665873      83 1665879 1665873      83 1665879
 1665876      84 1665885 1665882      83 1665888 1665882      83 1665888 1665885
      84 1665894 1665891      83 1665897 1665891      83 1665897 1665894      84
 1665903 1665900      83 1665906 1665900      83 1665906 1665903      84 1665912
 1665909      83 1665915 1665909      83 1665915 1665912      84 1665921 1665918
      83 1665924 1665918      83 1665924 1665921      84 1665930 1665927      83
 1665933 1665927      83 1665933 1665930      84 1665939 1665936      83 1665942
 1665936      83 1665942 1665939      84 1665948 1665945      83 1665951 1665945
      83 1665951 1665948      84 1665957 1665954      83 1665960 1665954      83
 1665960 1665957      84 1665966 1665963      83 1665969 1665963      83 1665969
 1665966      84 1665975 1665972      83 1665978 1665972      83 1665978 1665975
      84 1665984 1665981      83 1665987 1665981      83 1665987 1665984      84
 1665993 1665990      83 1665996 1665990      83 1665996 1665993      84 1666002
 1665999      83 1666005 1665999      83 1666005 1666002      84 1666011 1666008
      83 1666014 1666008      83 1666014 1666011      84 1666020 1666017      83
 1666023 1666017      83 1666023 1666020      84 1666029 1666026      83 1666032
 1666026      83 1666032 1666029      84 1666038 1666035      83 1666041 1666035
      83 1666041 1666038      84 1666047 1666044      83 1666050 1666044      83
 1666050 1666047      84 1666056 1666053      83 1666059 1666053      83 1666059
 1666056      84 1666065 1666062      83 1666068 1666062      83 1666068 1666065
      84 1666074 1666071      83 1666077 1666071      83 1666077 1666074      84
 1666083 1666080      83 1666086 1666080      83 1666086 1666083      84 1666092
 1666089      83 1666095 1666089      83 1666095 1666092      84 1666101 1666098
      83 1666104 1666098      83 1666104 1666101      84 1666110 1666107      83
 1666113 1666107      83 1666113 1666110      84 1666119 1666116      83 1666122
 1666116      83 1666122 1666119      84 1666128 1666125      83 1666131 1666125
      83 1666131 1666128      84 1666137 1666134      83 1666140 1666134      83
 1666140 1666137      84 1666146 1666143      83 1666149 1666143      83 1666149
 1666146      84 1666155 1666152      83 1666158 1666152      83 1666158 1666155
      84 1666164 1666161      83 1666167 1666161      83 1666167 1666164      84
 1666173 1666170      83 1666176 1666170      83 1666176 1666173      84 1666182
 1666179      83 1666185 1666179      83 1666185 1666182      84 1666191 1666188
      83 1666194 1666188      83 1666194 1666191      84 1666200 1666197      83
 1666203 1666197      83 1666203 1666200      84 1666209 1666206      83 1666212
 1666206      83 1666212 1666209      84 1666218 1666215      83 1666221 1666215
      83 1666221 1666218      84 1666227 1666224      83 1666230 1666224      83
 1666230 1666227      84 1666236 1666233      83 1666239 1666233      83 1666239
 1666236      84 1666245 1666242      83 1666248 1666242      83 1666248 1666245
      84 1666254 1666251      83 1666257 1666251      83 1666257 1666254      84
 1666263 1666260      83 1666266 1666260      83 1666266 1666263      84 1666272
 1666269      83 1666275 1666269      83 1666275 1666272      84 1666281 1666278
      83 1666284 1666278      83 1666284 1666281      84 1666290 1666287      83
 1666293 1666287      83 1666293 1666290      84 1666299 1666296      83 1666302
 1666296      83 1666302 1666299      84 1666308 1666305      83 1666311 1666305
      83 1666311 1666308      84 1666317 1666314      83 1666320 1666314      83
 1666320 1666317      84 1666326 1666323      83 1666329 1666323      83 1666329
 1666326      84 1666335 1666332      83 1666338 1666332      83 1666338 1666335
      84 1666344 1666341      83 1666347 1666341      83 1666347 1666344      84
 1666353 1666350      83 1666356 1666350      83 1666356 1666353      84 1666362
 1666359      83 1666365 1666359      83 1666365 1666362      84 1666371 1666368
      83 1666374 1666368      83 1666374 1666371      84 1666380 1666377      83
 1666383 1666377      83 1666383 1666380      84 1666389 1666386      83 1666392
 1666386      83 1666392 1666389      84 1666398 1666395      83 1666401 1666395
      83 1666401 1666398      84 1666407 1666404      83 1666410 1666404      83
 1666410 1666407      84 1666416 1666413      83 1666419 1666413      83 1666419
 1666416      84 1666425 1666422      83 1666428 1666422      83 1666428 1666425
      84 1666434 1666431      83 1666437 1666431      83 1666437 1666434      84
 1666443 1666440      83 1666446 1666440      83 1666446 1666443      84 1666452
 1666449      83 1666455 1666449      83 1666455 1666452      84 1666461 1666458
      83 1666464 1666458      83 1666464 1666461      84 1666470 1666467      83
 1666473 1666467      83 1666473 1666470      84 1666479 1666476      83 1666482
 1666476      83 1666482 1666479      84 1666488 1666485      83 1666491 1666485
      83 1666491 1666488      84 1666497 1666494      83 1666500 1666494      83
 1666500 1666497      84 1666506 1666503      83 1666509 1666503      83 1666509
 1666506      84 1666515 1666512      83 1666518 1666512      83 1666518 1666515
      84 1666524 1666521      83 1666527 1666521      83 1666527 1666524      84
 1666533 1666530      83 1666536 1666530      83 1666536 1666533      84 1666542
 1666539      83 1666545 1666539      83 1666545 1666542      84 1666551 1666548
      83 1666554 1666548      83 1666554 1666551      84 1666560 1666557      83
 1666563 1666557      83 1666563 1666560      84 1666569 1666566      83 1666572
 1666566      83 1666572 1666569      84 1666578 1666575      83 1666581 1666575
      83 1666581 1666578      84 1666587 1666584      83 1666590 1666584      83
 1666590 1666587      84 1666596 1666593      83 1666599 1666593      83 1666599
 1666596      84 1666605 1666602      83 1666608 1666602      83 1666608 1666605
      84 1666614 1666611      83 1666617 1666611      83 1666617 1666614      84
 1666623 1666620      83 1666626 1666620      83 1666626 1666623      84 1666632
 1666629      83 1666635 1666629      83 1666635 1666632      84 1666641 1666638
      83 1666644 1666638      83 1666644 1666641      84 1666650 1666647      83
 1666653 1666647      83 1666653 1666650      84 1666659 1666656      83 1666662
 1666656      83 1666662 1666659      84 1666668 1666665      83 1666671 1666665
      83 1666671 1666668      84 1666677 1666674      83 1666680 1666674      83
 1666680 1666677      84 1666686 1666683      83 1666689 1666683      83 1666689
 1666686      84 1666695 1666692      83 1666698 1666692      83 1666698 1666695
      84 1666704 1666701      83 1666707 1666701      83 1666707 1666704      84
 1666713 1666710      83 1666716 1666710      83 1666716 1666713      84 1666722
 1666719      83 1666725 1666719      83 1666725 1666722      84 1666731 1666728
      83 1666734 1666728      83 1666734 1666731      84 1666740 1666737      83
 1666743 1666737      83 1666743 1666740      84 1666749 1666746      83 1666752
 1666746      83 1666752 1666749      84 1666758 1666755      83 1666761 1666755
      83 1666761 1666758      84 1666767 1666764      83 1666770 1666764      83
 1666770 1666767      84 1666776 1666773      83 1666779 1666773      83 1666779
 1666776      84 1666785 1666782      83 1666788 1666782      83 1666788 1666785
      84 1666794 1666791      83 1666797 1666791      83 1666797 1666794      84
 1666803 1666800      83 1666806 1666800      83 1666806 1666803      84 1666812
 1666809      83 1666815 1666809      83 1666815 1666812      84 1666821 1666818
      83 1666824 1666818      83 1666824 1666821      84 1666830 1666827      83
 1666833 1666827      83 1666833 1666830      84 1666839 1666836      83 1666842
 1666836      83 1666842 1666839      84 1666848 1666845      83 1666851 1666845
      83 1666851 1666848      84 1666857 1666854      83 1666860 1666854      83
 1666860 1666857      84 1666866 1666863      83 1666869 1666863      83 1666869
 1666866      84 1666875 1666872      83 1666878 1666872      83 1666878 1666875
      84 1666884 1666881      83 1666887 1666881      83 1666887 1666884      84
 1666893 1666890      83 1666896 1666890      83 1666896 1666893      84 1666902
 1666899      83 1666905 1666899      83 1666905 1666902      84 1666911 1666908
      83 1666914 1666908      83 1666914 1666911      84 1666920 1666917      83
 1666923 1666917      83 1666923 1666920      84 1666929 1666926      83 1666932
 1666926      83 1666932 1666929      84 1666938 1666935      83 1666941 1666935
      83 1666941 1666938      84 1666947 1666944      83 1666950 1666944      83
 1666950 1666947      84 1666956 1666953      83 1666959 1666953      83 1666959
 1666956      84 1666965 1666962      83 1666968 1666962      83 1666968 1666965
      84 1666974 1666971      83 1666977 1666971      83 1666977 1666974      84
 1666983 1666980      83 1666986 1666980      83 1666986 1666983      84 1666992
 1666989      83 1666995 1666989      83 1666995 1666992      84 1667001 1666998
      83 1667004 1666998      83 1667004 1667001      84 1667010 1667007      83
 1667013 1667007      83 1667013 1667010      84 1667019 1667016      83 1667022
 1667016      83 1667022 1667019      84 1667028 1667025      83 1667031 1667025
      83 1667031 1667028      84 1667037 1667034      83 1667040 1667034      83
 1667040 1667037      84 1667046 1667043      83 1667049 1667043      83 1667049
 1667046      84 1667055 1667052      83 1667058 1667052      83 1667058 1667055
      84 1667064 1667061      83 1667067 1667061      83 1667067 1667064      84
 1667073 1667070      83 1667076 1667070      83 1667076 1667073      84 1667082
 1667079      83 1667085 1667079      83 1667085 1667082      84 1667091 1667088
      83 1667094 1667088      83 1667094 1667091      84 1667100 1667097      83
 1667103 1667097      83 1667103 1667100      84 1667109 1667106      83 1667112
 1667106      83 1667112 1667109      84 1667118 1667115      83 1667121 1667115
      83 1667121 1667118      84 1667127 1667124      83 1667130 1667124      83
 1667130 1667127      84 1667136 1667133      83 1667139 1667133      83 1667139
 1667136      84 1667145 1667142      83 1667148 1667142      83 1667148 1667145
      84 1667154 1667151      83 1667157 1667151      83 1667157 1667154      84
 1667163 1667160      83 1667166 1667160      83 1667166 1667163      84 1667172
 1667169      83 1667175 1667169      83 1667175 1667172      84 1667181 1667178
      83 1667184 1667178      83 1667184 1667181      84 1667190 1667187      83
 1667193 1667187      83 1667193 1667190      84 1667199 1667196      83 1667202
 1667196      83 1667202 1667199      84 1667208 1667205      83 1667211 1667205
      83 1667211 1667208      84 1667217 1667214      83 1667220 1667214      83
 1667220 1667217      84 1667226 1667223      83 1667229 1667223      83 1667229
 1667226      84 1667235 1667232      83 1667238 1667232      83 1667238 1667235
      84 1667244 1667241      83 1667247 1667241      83 1667247 1667244      84
 1667253 1667250      83 1667256 1667250      83 1667256 1667253      84 1667262
 1667259      83 1667265 1667259      83 1667265 1667262      84 1667271 1667268
      83 1667274 1667268      83 1667274 1667271      84 1667280 1667277      83
 1667283 1667277      83 1667283 1667280      84 1667289 1667286      83 1667292
 1667286      83 1667292 1667289      84 1667298 1667295      83 1667301 1667295
      83 1667301 1667298      84 1667307 1667304      83 1667310 1667304      83
 1667310 1667307      84 1667316 1667313      83 1667319 1667313      83 1667319
 1667316      84 1667325 1667322      83 1667328 1667322      83 1667328 1667325
      84 1667334 1667331      83 1667337 1667331      83 1667337 1667334      84
 1667343 1667340      83 1667346 1667340      83 1667346 1667343      84 1667352
 1667349      83 1667355 1667349      83 1667355 1667352      84 1667361 1667358
      83 1667364 1667358      83 1667364 1667361      84 1667370 1667367      83
 1667373 1667367      83 1667373 1667370      84 1667379 1667376      83 1667382
 1667376      83 1667382 1667379      84 1667388 1667385      83 1667391 1667385
      83 1667391 1667388      84 1667397 1667394      83 1667400 1667394      83
 1667400 1667397      84 1667406 1667403      83 1667409 1667403      83 1667409
 1667406      84 1667415 1667412      83 1667418 1667412      83 1667418 1667415
      84 1667424 1667421      83 1667427 1667421      83 1667427 1667424      84
 1667433 1667430      83 1667436 1667430      83 1667436 1667433      84 1667442
 1667439      83 1667445 1667439      83 1667445 1667442      84 1667451 1667448
      83 1667454 1667448      83 1667454 1667451      84 1667460 1667457      83
 1667463 1667457      83 1667463 1667460      84 1667469 1667466      83 1667472
 1667466      83 1667472 1667469      84 1667478 1667475      83 1667481 1667475
      83 1667481 1667478      84 1667487 1667484      83 1667490 1667484      83
 1667490 1667487      84 1667496 1667493      83 1667499 1667493      83 1667499
 1667496      84 1667505 1667502      83 1667508 1667502      83 1667508 1667505
      84 1667514 1667511      83 1667517 1667511      83 1667517 1667514      84
 1667523 1667520      83 1667526 1667520      83 1667526 1667523      84 1667532
 1667529      83 1667535 1667529      83 1667535 1667532      84 1667541 1667538
      83 1667544 1667538      83 1667544 1667541      84 1667550 1667547      83
 1667553 1667547      83 1667553 1667550      84 1667559 1667556      83 1667562
 1667556      83 1667562 1667559      84 1667568 1667565      83 1667571 1667565
      83 1667571 1667568      84 1667577 1667574      83 1667580 1667574      83
 1667580 1667577      84 1667586 1667583      83 1667589 1667583      83 1667589
 1667586      84 1667595 1667592      83 1667598 1667592      83 1667598 1667595
      84 1667604 1667601      83 1667607 1667601      83 1667607 1667604      84
 1667613 1667610      83 1667616 1667610      83 1667616 1667613      84 1667622
 1667619      83 1667625 1667619      83 1667625 1667622      84 1667631 1667628
      83 1667634 1667628      83 1667634 1667631      84 1667640 1667637      83
 1667643 1667637      83 1667643 1667640      84 1667649 1667646      83 1667652
 1667646      83 1667652 1667649      84 1667658 1667655      83 1667661 1667655
      83 1667661 1667658      84 1667667 1667664      83 1667670 1667664      83
 1667670 1667667      84 1667676 1667673      83 1667679 1667673      83 1667679
 1667676      84 1667685 1667682      83 1667688 1667682      83 1667688 1667685
      84 1667694 1667691      83 1667697 1667691      83 1667697 1667694      84
 1667703 1667700      83 1667706 1667700      83 1667706 1667703      84 1667712
 1667709      83 1667715 1667709      83 1667715 1667712      84 1667721 1667718
      83 1667724 1667718      83 1667724 1667721      84 1667730 1667727      83
 1667733 1667727      83 1667733 1667730      84 1667739 1667736      83 1667742
 1667736      83 1667742 1667739      84 1667748 1667745      83 1667751 1667745
      83 1667751 1667748      84 1667757 1667754      83 1667760 1667754      83
 1667760 1667757      84 1667766 1667763      83 1667769 1667763      83 1667769
 1667766      84 1667775 1667772      83 1667778 1667772      83 1667778 1667775
      84 1667784 1667781      83 1667787 1667781      83 1667787 1667784      84
 1667793 1667790      83 1667796 1667790      83 1667796 1667793      84 1667802
 1667799      83 1667805 1667799      83 1667805 1667802      84 1667811 1667808
      83 1667814 1667808      83 1667814 1667811      84 1667820 1667817      83
 1667823 1667817      83 1667823 1667820      84 1667829 1667826      83 1667832
 1667826      83 1667832 1667829      84 1667838 1667835      83 1667841 1667835
      83 1667841 1667838      84 1667847 1667844      83 1667850 1667844      83
 1667850 1667847      84 1667856 1667853      83 1667859 1667853      83 1667859
 1667856      84 1667865 1667862      83 1667868 1667862      83 1667868 1667865
      84 1667874 1667871      83 1667877 1667871      83 1667877 1667874      84
 1667883 1667880      83 1667886 1667880      83 1667886 1667883      84 1667892
 1667889      83 1667895 1667889      83 1667895 1667892      84 1667901 1667898
      83 1667904 1667898      83 1667904 1667901      84 1667910 1667907      83
 1667913 1667907      83 1667913 1667910      84 1667919 1667916      83 1667922
 1667916      83 1667922 1667919      84 1667928 1667925      83 1667931 1667925
      83 1667931 1667928      84 1667937 1667934      83 1667940 1667934      83
 1667940 1667937      84 1667946 1667943      83 1667949 1667943      83 1667949
 1667946      84 1667955 1667952      83 1667958 1667952      83 1667958 1667955
      84 1667964 1667961      83 1667967 1667961      83 1667967 1667964      84
 1667973 1667970      83 1667976 1667970      83 1667976 1667973      84 1667982
 1667979      83 1667985 1667979      83 1667985 1667982      84 1667991 1667988
      83 1667994 1667988      83 1667994 1667991      84 1668000 1667997      83
 1668003 1667997      83 1668003 1668000      84 1668009 1668006      83 1668012
 1668006      83 1668012 1668009      84 1668018 1668015      83 1668021 1668015
      83 1668021 1668018      84 1668027 1668024      83 1668030 1668024      83
 1668030 1668027      84 1668036 1668033      83 1668039 1668033      83 1668039
 1668036      84 1668045 1668042      83 1668048 1668042      83 1668048 1668045
      84 1668054 1668051      83 1668057 1668051      83 1668057 1668054      84
 1668063 1668060      83 1668066 1668060      83 1668066 1668063      84 1668072
 1668069      83 1668075 1668069      83 1668075 1668072      84 1668081 1668078
      83 1668084 1668078      83 1668084 1668081      84 1668090 1668087      83
 1668093 1668087      83 1668093 1668090      84 1668099 1668096      83 1668102
 1668096      83 1668102 1668099      84 1668108 1668105      83 1668111 1668105
      83 1668111 1668108      84 1668117 1668114      83 1668120 1668114      83
 1668120 1668117      84 1668126 1668123      83 1668129 1668123      83 1668129
 1668126      84 1668135 1668132      83 1668138 1668132      83 1668138 1668135
      84 1668144 1668141      83 1668147 1668141      83 1668147 1668144      84
 1668153 1668150      83 1668156 1668150      83 1668156 1668153      84 1668162
 1668159      83 1668165 1668159      83 1668165 1668162      84 1668171 1668168
      83 1668174 1668168      83 1668174 1668171      84 1668180 1668177      83
 1668183 1668177      83 1668183 1668180      84 1668189 1668186      83 1668192
 1668186      83 1668192 1668189      84 1668198 1668195      83 1668201 1668195
      83 1668201 1668198      84 1668207 1668204      83 1668210 1668204      83
 1668210 1668207      84 1668216 1668213      83 1668219 1668213      83 1668219
 1668216      84 1668225 1668222      83 1668228 1668222      83 1668228 1668225
      84 1668234 1668231      83 1668237 1668231      83 1668237 1668234      84
 1668243 1668240      83 1668246 1668240      83 1668246 1668243      84 1668252
 1668249      83 1668255 1668249      83 1668255 1668252      84 1668261 1668258
      83 1668264 1668258      83 1668264 1668261      84 1668270 1668267      83
 1668273 1668267      83 1668273 1668270      84 1668279 1668276      83 1668282
 1668276      83 1668282 1668279      84 1668288 1668285      83 1668291 1668285
      83 1668291 1668288      84 1668297 1668294      83 1668300 1668294      83
 1668300 1668297      84 1668306 1668303      83 1668309 1668303      83 1668309
 1668306      84 1668315 1668312      83 1668318 1668312      83 1668318 1668315
      84 1668324 1668321      83 1668327 1668321      83 1668327 1668324      84
 1668333 1668330      83 1668336 1668330      83 1668336 1668333      84 1668342
 1668339      83 1668345 1668339      83 1668345 1668342      84 1668351 1668348
      83 1668354 1668348      83 1668354 1668351      84 1668360 1668357      83
 1668363 1668357      83 1668363 1668360      84 1668369 1668366      83 1668372
 1668366      83 1668372 1668369      84 1668378 1668375      83 1668381 1668375
      83 1668381 1668378      84 1668387 1668384      83 1668390 1668384      83
 1668390 1668387      84 1668396 1668393      83 1668399 1668393      83 1668399
 1668396      84 1668405 1668402      83 1668408 1668402      83 1668408 1668405
      84 1668414 1668411      83 1668417 1668411      83 1668417 1668414      84
 1668423 1668420      83 1668426 1668420      83 1668426 1668423      84 1668432
 1668429      83 1668435 1668429      83 1668435 1668432      84 1668441 1668438
      83 1668444 1668438      83 1668444 1668441      84 1668450 1668447      83
 1668453 1668447      83 1668453 1668450      84 1668459 1668456      83 1668462
 1668456      83 1668462 1668459      84 1668468 1668465      83 1668471 1668465
      83 1668471 1668468      84 1668477 1668474      83 1668480 1668474      83
 1668480 1668477      84 1668486 1668483      83 1668489 1668483      83 1668489
 1668486      84 1668495 1668492      83 1668498 1668492      83 1668498 1668495
      84 1668504 1668501      83 1668507 1668501      83 1668507 1668504      84
 1668513 1668510      83 1668516 1668510      83 1668516 1668513      84 1668522
 1668519      83 1668525 1668519      83 1668525 1668522      84 1668531 1668528
      83 1668534 1668528      83 1668534 1668531      84 1668540 1668537      83
 1668543 1668537      83 1668543 1668540      84 1668549 1668546      83 1668552
 1668546      83 1668552 1668549      84 1668558 1668555      83 1668561 1668555
      83 1668561 1668558      84 1668567 1668564      83 1668570 1668564      83
 1668570 1668567      84 1668576 1668573      83 1668579 1668573      83 1668579
 1668576      84 1668585 1668582      83 1668588 1668582      83 1668588 1668585
      84 1668594 1668591      83 1668597 1668591      83 1668597 1668594      84
 1668603 1668600      83 1668606 1668600      83 1668606 1668603      84 1668612
 1668609      83 1668615 1668609      83 1668615 1668612      84 1668621 1668618
      83 1668624 1668618      83 1668624 1668621      84 1668630 1668627      83
 1668633 1668627      83 1668633 1668630      84 1668639 1668636      83 1668642
 1668636      83 1668642 1668639      84 1668648 1668645      83 1668651 1668645
      83 1668651 1668648      84 1668657 1668654      83 1668660 1668654      83
 1668660 1668657      84 1668666 1668663      83 1668669 1668663      83 1668669
 1668666      84 1668675 1668672      83 1668678 1668672      83 1668678 1668675
      84 1668684 1668681      83 1668687 1668681      83 1668687 1668684      84
 1668693 1668690      83 1668696 1668690      83 1668696 1668693      84 1668702
 1668699      83 1668705 1668699      83 1668705 1668702      84 1668711 1668708
      83 1668714 1668708      83 1668714 1668711      84 1668720 1668717      83
 1668723 1668717      83 1668723 1668720      84 1668729 1668726      83 1668732
 1668726      83 1668732 1668729      84 1668738 1668735      83 1668741 1668735
      83 1668741 1668738      84 1668747 1668744      83 1668750 1668744      83
 1668750 1668747      84 1668756 1668753      83 1668759 1668753      83 1668759
 1668756      84 1668765 1668762      83 1668768 1668762      83 1668768 1668765
      84 1668774 1668771      83 1668777 1668771      83 1668777 1668774      84
 1668783 1668780      83 1668786 1668780      83 1668786 1668783      84 1668792
 1668789      83 1668795 1668789      83 1668795 1668792      84 1668801 1668798
      83 1668804 1668798      83 1668804 1668801      84 1668810 1668807      83
 1668813 1668807      83 1668813 1668810      84 1668819 1668816      83 1668822
 1668816      83 1668822 1668819      84 1668828 1668825      83 1668831 1668825
      83 1668831 1668828      84 1668837 1668834      83 1668840 1668834      83
 1668840 1668837      84 1668846 1668843      83 1668849 1668843      83 1668849
 1668846      84 1668855 1668852      83 1668858 1668852      83 1668858 1668855
      84 1668864 1668861      83 1668867 1668861      83 1668867 1668864      84
 1668873 1668870      83 1668876 1668870      83 1668876 1668873      84 1668882
 1668879      83 1668885 1668879      83 1668885 1668882      84 1668891 1668888
      83 1668894 1668888      83 1668894 1668891      84 1668900 1668897      83
 1668903 1668897      83 1668903 1668900      84 1668909 1668906      83 1668912
 1668906      83 1668912 1668909      84 1668918 1668915      83 1668921 1668915
      83 1668921 1668918      84 1668927 1668924      83 1668930 1668924      83
 1668930 1668927      84 1668936 1668933      83 1668939 1668933      83 1668939
 1668936      84 1668945 1668942      83 1668948 1668942      83 1668948 1668945
      84 1668954 1668951      83 1668957 1668951      83 1668957 1668954      84
 1668963 1668960      83 1668966 1668960      83 1668966 1668963      84 1668972
 1668969      83 1668975 1668969      83 1668975 1668972      84 1668981 1668978
      83 1668984 1668978      83 1668984 1668981      84 1668990 1668987      83
 1668993 1668987      83 1668993 1668990      84 1668999 1668996      83 1669002
 1668996      83 1669002 1668999      84 1669008 1669005      83 1669011 1669005
      83 1669011 1669008      84 1669017 1669014      83 1669020 1669014      83
 1669020 1669017      84 1669026 1669023      83 1669029 1669023      83 1669029
 1669026      84 1669035 1669032      83 1669038 1669032      83 1669038 1669035
      84 1669044 1669041      83 1669047 1669041      83 1669047 1669044      84
 1669053 1669050      83 1669056 1669050      83 1669056 1669053      84 1669062
 1669059      83 1669065 1669059      83 1669065 1669062      84 1669071 1669068
      83 1669074 1669068      83 1669074 1669071      84 1669080 1669077      83
 1669083 1669077      83 1669083 1669080      84 1669089 1669086      83 1669092
 1669086      83 1669092 1669089      84 1669098 1669095      83 1669101 1669095
      83 1669101 1669098      84 1669107 1669104      83 1669110 1669104      83
 1669110 1669107      84 1669116 1669113      83 1669119 1669113      83 1669119
 1669116      84 1669125 1669122      83 1669128 1669122      83 1669128 1669125
      84 1669134 1669131      83 1669137 1669131      83 1669137 1669134      84
 1669143 1669140      83 1669146 1669140      83 1669146 1669143      84 1669152
 1669149      83 1669155 1669149      83 1669155 1669152      84 1669161 1669158
      83 1669164 1669158      83 1669164 1669161      84 1669170 1669167      83
 1669173 1669167      83 1669173 1669170      84 1669179 1669176      83 1669182
 1669176      83 1669182 1669179      84 1669188 1669185      83 1669191 1669185
      83 1669191 1669188      84 1669197 1669194      83 1669200 1669194      83
 1669200 1669197      84 1669206 1669203      83 1669209 1669203      83 1669209
 1669206      84 1669215 1669212      83 1669218 1669212      83 1669218 1669215
      84 1669224 1669221      83 1669227 1669221      83 1669227 1669224      84
 1669233 1669230      83 1669236 1669230      83 1669236 1669233      84 1669242
 1669239      83 1669245 1669239      83 1669245 1669242      84 1669251 1669248
      83 1669254 1669248      83 1669254 1669251      84 1669260 1669257      83
 1669263 1669257      83 1669263 1669260      84 1669269 1669266      83 1669272
 1669266      83 1669272 1669269      84 1669278 1669275      83 1669281 1669275
      83 1669281 1669278      84 1669287 1669284      83 1669290 1669284      83
 1669290 1669287      84 1669296 1669293      83 1669299 1669293      83 1669299
 1669296      84 1669305 1669302      83 1669308 1669302      83 1669308 1669305
      84 1669314 1669311      83 1669317 1669311      83 1669317 1669314      84
 1669323 1669320      83 1669326 1669320      83 1669326 1669323      84 1669332
 1669329      83 1669335 1669329      83 1669335 1669332      84 1669341 1669338
      83 1669344 1669338      83 1669344 1669341      84 1669350 1669347      83
 1669353 1669347      83 1669353 1669350      84 1669359 1669356      83 1669362
 1669356      83 1669362 1669359      84 1669368 1669365      83 1669371 1669365
      83 1669371 1669368      84 1669377 1669374      83 1669380 1669374      83
 1669380 1669377      84 1669386 1669383      83 1669389 1669383      83 1669389
 1669386      84 1669395 1669392      83 1669398 1669392      83 1669398 1669395
      84 1669404 1669401      83 1669407 1669401      83 1669407 1669404      84
 1669413 1669410      83 1669416 1669410      83 1669416 1669413      84 1669422
 1669419      83 1669425 1669419      83 1669425 1669422      84 1669431 1669428
      83 1669434 1669428      83 1669434 1669431      84 1669440 1669437      83
 1669443 1669437      83 1669443 1669440      84 1669449 1669446      83 1669452
 1669446      83 1669452 1669449      84 1669458 1669455      83 1669461 1669455
      83 1669461 1669458      84 1669467 1669464      83 1669470 1669464      83
 1669470 1669467      84 1669476 1669473      83 1669479 1669473      83 1669479
 1669476      84 1669485 1669482      83 1669488 1669482      83 1669488 1669485
      84 1669494 1669491      83 1669497 1669491      83 1669497 1669494      84
 1669503 1669500      83 1669506 1669500      83 1669506 1669503      84 1669512
 1669509      83 1669515 1669509      83 1669515 1669512      84 1669521 1669518
      83 1669524 1669518      83 1669524 1669521      84 1669530 1669527      83
 1669533 1669527      83 1669533 1669530      84 1669539 1669536      83 1669542
 1669536      83 1669542 1669539      84 1669548 1669545      83 1669551 1669545
      83 1669551 1669548      84 1669557 1669554      83 1669560 1669554      83
 1669560 1669557      84 1669566 1669563      83 1669569 1669563      83 1669569
 1669566      84 1669575 1669572      83 1669578 1669572      83 1669578 1669575
      84 1669584 1669581      83 1669587 1669581      83 1669587 1669584      84
 1669593 1669590      83 1669596 1669590      83 1669596 1669593      84 1669602
 1669599      83 1669605 1669599      83 1669605 1669602      84 1669611 1669608
      83 1669614 1669608      83 1669614 1669611      84 1669620 1669617      83
 1669623 1669617      83 1669623 1669620      84 1669629 1669626      83 1669632
 1669626      83 1669632 1669629      84 1669638 1669635      83 1669641 1669635
      83 1669641 1669638      84 1669647 1669644      83 1669650 1669644      83
 1669650 1669647      84 1669656 1669653      83 1669659 1669653      83 1669659
 1669656      84 1669665 1669662      83 1669668 1669662      83 1669668 1669665
      84 1669674 1669671      83 1669677 1669671      83 1669677 1669674      84
 1669683 1669680      83 1669686 1669680      83 1669686 1669683      84 1669692
 1669689      83 1669695 1669689      83 1669695 1669692      84 1669701 1669698
      83 1669704 1669698      83 1669704 1669701      84 1669710 1669707      83
 1669713 1669707      83 1669713 1669710      84 1669719 1669716      83 1669722
 1669716      83 1669722 1669719      84 1669728 1669725      83 1669731 1669725
      83 1669731 1669728      84 1669737 1669734      83 1669740 1669734      83
 1669740 1669737      84 1669746 1669743      83 1669749 1669743      83 1669749
 1669746      84 1669755 1669752      83 1669758 1669752      83 1669758 1669755
      84 1669764 1669761      83 1669767 1669761      83 1669767 1669764      84
 1669773 1669770      83 1669776 1669770      83 1669776 1669773      84 1669782
 1669779      83 1669785 1669779      83 1669785 1669782      84 1669791 1669788
      83 1669794 1669788      83 1669794 1669791      84 1669800 1669797      83
 1669803 1669797      83 1669803 1669800      84 1669809 1669806      83 1669812
 1669806      83 1669812 1669809      84 1669818 1669815      83 1669821 1669815
      83 1669821 1669818      84 1669827 1669824      83 1669830 1669824      83
 1669830 1669827      84 1669836 1669833      83 1669839 1669833      83 1669839
 1669836      84 1669845 1669842      83 1669848 1669842      83 1669848 1669845
      84 1669854 1669851      83 1669857 1669851      83 1669857 1669854      84
 1669863 1669860      83 1669866 1669860      83 1669866 1669863      84 1669872
 1669869      83 1669875 1669869      83 1669875 1669872      84 1669881 1669878
      83 1669884 1669878      83 1669884 1669881      84 1669890 1669887      83
 1669893 1669887      83 1669893 1669890      84 1669899 1669896      83 1669902
 1669896      83 1669902 1669899      84 1669908 1669905      83 1669911 1669905
      83 1669911 1669908      84 1669917 1669914      83 1669920 1669914      83
 1669920 1669917      84 1669926 1669923      83 1669929 1669923      83 1669929
 1669926      84 1669935 1669932      83 1669938 1669932      83 1669938 1669935
      84 1669944 1669941      83 1669947 1669941      83 1669947 1669944      84
 1669953 1669950      83 1669956 1669950      83 1669956 1669953      84 1669962
 1669959      83 1669965 1669959      83 1669965 1669962      84 1669971 1669968
      83 1669974 1669968      83 1669974 1669971      84 1669980 1669977      83
 1669983 1669977      83 1669983 1669980      84 1669989 1669986      83 1669992
 1669986      83 1669992 1669989      84 1669998 1669995      83 1670001 1669995
      83 1670001 1669998      84 1670007 1670004      83 1670010 1670004      83
 1670010 1670007      84 1670016 1670013      83 1670019 1670013      83 1670019
 1670016      84 1670025 1670022      83 1670028 1670022      83 1670028 1670025
      84 1670034 1670031      83 1670037 1670031      83 1670037 1670034      84
 1670043 1670040      83 1670046 1670040      83 1670046 1670043      84 1670052
 1670049      83 1670055 1670049      83 1670055 1670052      84 1670061 1670058
      83 1670064 1670058      83 1670064 1670061      84 1670070 1670067      83
 1670073 1670067      83 1670073 1670070      84 1670079 1670076      83 1670082
 1670076      83 1670082 1670079      84 1670088 1670085      83 1670091 1670085
      83 1670091 1670088      84 1670097 1670094      83 1670100 1670094      83
 1670100 1670097      84 1670106 1670103      83 1670109 1670103      83 1670109
 1670106      84 1670115 1670112      83 1670118 1670112      83 1670118 1670115
      84 1670124 1670121      83 1670127 1670121      83 1670127 1670124      84
 1670133 1670130      83 1670136 1670130      83 1670136 1670133      84 1670142
 1670139      83 1670145 1670139      83 1670145 1670142      84 1670151 1670148
      83 1670154 1670148      83 1670154 1670151      84 1670160 1670157      83
 1670163 1670157      83 1670163 1670160      84 1670169 1670166      83 1670172
 1670166      83 1670172 1670169      84 1670178 1670175      83 1670181 1670175
      83 1670181 1670178      84 1670187 1670184      83 1670190 1670184      83
 1670190 1670187      84 1670196 1670193      83 1670199 1670193      83 1670199
 1670196      84 1670205 1670202      83 1670208 1670202      83 1670208 1670205
      84 1670214 1670211      83 1670217 1670211      83 1670217 1670214      84
 1670223 1670220      83 1670226 1670220      83 1670226 1670223      84 1670232
 1670229      83 1670235 1670229      83 1670235 1670232      84 1670241 1670238
      83 1670244 1670238      83 1670244 1670241      84 1670250 1670247      83
 1670253 1670247      83 1670253 1670250      84 1670259 1670256      83 1670262
 1670256      83 1670262 1670259      84 1670268 1670265      83 1670271 1670265
      83 1670271 1670268      84 1670277 1670274      83 1670280 1670274      83
 1670280 1670277      84 1670286 1670283      83 1670289 1670283      83 1670289
 1670286      84 1670295 1670292      83 1670298 1670292      83 1670298 1670295
      84 1670304 1670301      83 1670307 1670301      83 1670307 1670304      84
 1670313 1670310      83 1670316 1670310      83 1670316 1670313      84 1670322
 1670319      83 1670325 1670319      83 1670325 1670322      84 1670331 1670328
      83 1670334 1670328      83 1670334 1670331      84 1670340 1670337      83
 1670343 1670337      83 1670343 1670340      84 1670349 1670346      83 1670352
 1670346      83 1670352 1670349      84 1670358 1670355      83 1670361 1670355
      83 1670361 1670358      84 1670367 1670364      83 1670370 1670364      83
 1670370 1670367      84 1670376 1670373      83 1670379 1670373      83 1670379
 1670376      84 1670385 1670382      83 1670388 1670382      83 1670388 1670385
      84 1670394 1670391      83 1670397 1670391      83 1670397 1670394      84
 1670403 1670400      83 1670406 1670400      83 1670406 1670403      84 1670412
 1670409      83 1670415 1670409      83 1670415 1670412      84 1670421 1670418
      83 1670424 1670418      83 1670424 1670421      84 1670430 1670427      83
 1670433 1670427      83 1670433 1670430      84 1670439 1670436      83 1670442
 1670436      83 1670442 1670439      84 1670448 1670445      83 1670451 1670445
      83 1670451 1670448      84 1670457 1670454      83 1670460 1670454      83
 1670460 1670457      84 1670466 1670463      83 1670469 1670463      83 1670469
 1670466      84 1670475 1670472      83 1670478 1670472      83 1670478 1670475
      84 1670484 1670481      83 1670487 1670481      83 1670487 1670484      84
 1670493 1670490      83 1670496 1670490      83 1670496 1670493      84 1670502
 1670499      83 1670505 1670499      83 1670505 1670502      84 1670511 1670508
      83 1670514 1670508      83 1670514 1670511      84 1670520 1670517      83
 1670523 1670517      83 1670523 1670520      84 1670529 1670526      83 1670532
 1670526      83 1670532 1670529      84 1670538 1670535      83 1670541 1670535
      83 1670541 1670538      84 1670547 1670544      83 1670550 1670544      83
 1670550 1670547      84 1670556 1670553      83 1670559 1670553      83 1670559
 1670556      84 1670565 1670562      83 1670568 1670562      83 1670568 1670565
      84 1670574 1670571      83 1670577 1670571      83 1670577 1670574      84
 1670583 1670580      83 1670586 1670580      83 1670586 1670583      84 1670592
 1670589      83 1670595 1670589      83 1670595 1670592      84 1670601 1670598
      83 1670604 1670598      83 1670604 1670601      84 1670610 1670607      83
 1670613 1670607      83 1670613 1670610      84 1670619 1670616      83 1670622
 1670616      83 1670622 1670619      84 1670628 1670625      83 1670631 1670625
      83 1670631 1670628      84 1670637 1670634      83 1670640 1670634      83
 1670640 1670637      84 1670646 1670643      83 1670649 1670643      83 1670649
 1670646      84 1670655 1670652      83 1670658 1670652      83 1670658 1670655
      84 1670664 1670661      83 1670667 1670661      83 1670667 1670664      84
 1670673 1670670      83 1670676 1670670      83 1670676 1670673      84 1670682
 1670679      83 1670685 1670679      83 1670685 1670682      84 1670691 1670688
      83 1670694 1670688      83 1670694 1670691      84 1670700 1670697      83
 1670703 1670697      83 1670703 1670700      84 1670709 1670706      83 1670712
 1670706      83 1670712 1670709      84 1670718 1670715      83 1670721 1670715
      83 1670721 1670718      84 1670727 1670724      83 1670730 1670724      83
 1670730 1670727      84 1670736 1670733      83 1670739 1670733      83 1670739
 1670736      84 1670745 1670742      83 1670748 1670742      83 1670748 1670745
      84 1670754 1670751      83 1670757 1670751      83 1670757 1670754      84
 1670763 1670760      83 1670766 1670760      83 1670766 1670763      84 1670772
 1670769      83 1670775 1670769      83 1670775 1670772      84 1670781 1670778
      83 1670784 1670778      83 1670784 1670781      84 1670790 1670787      83
 1670793 1670787      83 1670793 1670790      84 1670799 1670796      83 1670802
 1670796      83 1670802 1670799      84 1670808 1670805      83 1670811 1670805
      83 1670811 1670808      84 1670817 1670814      83 1670820 1670814      83
 1670820 1670817      84 1670826 1670823      83 1670829 1670823      83 1670829
 1670826      84 1670835 1670832      83 1670838 1670832      83 1670838 1670835
      84 1670844 1670841      83 1670847 1670841      83 1670847 1670844      84
 1670853 1670850      83 1670856 1670850      83 1670856 1670853      84 1670862
 1670859      83 1670865 1670859      83 1670865 1670862      84 1670871 1670868
      83 1670874 1670868      83 1670874 1670871      84 1670880 1670877      83
 1670883 1670877      83 1670883 1670880      84 1670889 1670886      83 1670892
 1670886      83 1670892 1670889      84 1670898 1670895      83 1670901 1670895
      83 1670901 1670898      84 1670907 1670904      83 1670910 1670904      83
 1670910 1670907      84 1670916 1670913      83 1670919 1670913      83 1670919
 1670916      84 1670925 1670922      83 1670928 1670922      83 1670928 1670925
      84 1670934 1670931      83 1670937 1670931      83 1670937 1670934      84
 1670943 1670940      83 1670946 1670940      83 1670946 1670943      84 1670952
 1670949      83 1670955 1670949      83 1670955 1670952      84 1670961 1670958
      83 1670964 1670958      83 1670964 1670961      84 1670970 1670967      83
 1670973 1670967      83 1670973 1670970      84 1670979 1670976      83 1670982
 1670976      83 1670982 1670979      84 1670988 1670985      83 1670991 1670985
      83 1670991 1670988      84 1670997 1670994      83 1671000 1670994      83
 1671000 1670997      84 1671006 1671003      83 1671009 1671003      83 1671009
 1671006      84 1671015 1671012      83 1671018 1671012      83 1671018 1671015
      84 1671024 1671021      83 1671027 1671021      83 1671027 1671024      84
 1671033 1671030      83 1671036 1671030      83 1671036 1671033      84 1671042
 1671039      83 1671045 1671039      83 1671045 1671042      84 1671051 1671048
      83 1671054 1671048      83 1671054 1671051      84 1671060 1671057      83
 1671063 1671057      83 1671063 1671060      84 1671069 1671066      83 1671072
 1671066      83 1671072 1671069      84 1671078 1671075      83 1671081 1671075
      83 1671081 1671078      84 1671087 1671084      83 1671090 1671084      83
 1671090 1671087      84 1671096 1671093      83 1671099 1671093      83 1671099
 1671096      84 1671105 1671102      83 1671108 1671102      83 1671108 1671105
      84 1671114 1671111      83 1671117 1671111      83 1671117 1671114      84
 1671123 1671120      83 1671126 1671120      83 1671126 1671123      84 1671132
 1671129      83 1671135 1671129      83 1671135 1671132      84 1671141 1671138
      83 1671144 1671138      83 1671144 1671141      84 1671150 1671147      83
 1671153 1671147      83 1671153 1671150      84 1671159 1671156      83 1671162
 1671156      83 1671162 1671159      84 1671168 1671165      83 1671171 1671165
      83 1671171 1671168      84 1671177 1671174      83 1671180 1671174      83
 1671180 1671177      84 1671186 1671183      83 1671189 1671183      83 1671189
 1671186      84 1671195 1671192      83 1671198 1671192      83 1671198 1671195
      84 1671204 1671201      83 1671207 1671201      83 1671207 1671204      84
 1671213 1671210      83 1671216 1671210      83 1671216 1671213      84 1671222
 1671219      83 1671225 1671219      83 1671225 1671222      84 1671231 1671228
      83 1671234 1671228      83 1671234 1671231      84 1671240 1671237      83
 1671243 1671237      83 1671243 1671240      84 1671249 1671246      83 1671252
 1671246      83 1671252 1671249      84 1671258 1671255      83 1671261 1671255
      83 1671261 1671258      84 1671267 1671264      83 1671270 1671264      83
 1671270 1671267      84 1671276 1671273      83 1671279 1671273      83 1671279
 1671276      84 1671285 1671282      83 1671288 1671282      83 1671288 1671285
      84 1671294 1671291      83 1671297 1671291      83 1671297 1671294      84
 1671303 1671300      83 1671306 1671300      83 1671306 1671303      84 1671312
 1671309      83 1671315 1671309      83 1671315 1671312      84 1671321 1671318
      83 1671324 1671318      83 1671324 1671321      84 1671330 1671327      83
 1671333 1671327      83 1671333 1671330      84 1671339 1671336      83 1671342
 1671336      83 1671342 1671339      84 1671348 1671345      83 1671351 1671345
      83 1671351 1671348      84 1671357 1671354      83 1671360 1671354      83
 1671360 1671357      84 1671366 1671363      83 1671369 1671363      83 1671369
 1671366      84 1671375 1671372      83 1671378 1671372      83 1671378 1671375
      84 1671384 1671381      83 1671387 1671381      83 1671387 1671384      84
 1671393 1671390      83 1671396 1671390      83 1671396 1671393      84 1671402
 1671399      83 1671405 1671399      83 1671405 1671402      84 1671411 1671408
      83 1671414 1671408      83 1671414 1671411      84 1671420 1671417      83
 1671423 1671417      83 1671423 1671420      84 1671429 1671426      83 1671432
 1671426      83 1671432 1671429      84 1671438 1671435      83 1671441 1671435
      83 1671441 1671438      84 1671447 1671444      83 1671450 1671444      83
 1671450 1671447      84 1671456 1671453      83 1671459 1671453      83 1671459
 1671456      84 1671465 1671462      83 1671468 1671462      83 1671468 1671465
      84 1671474 1671471      83 1671477 1671471      83 1671477 1671474      84
 1671483 1671480      83 1671486 1671480      83 1671486 1671483      84 1671492
 1671489      83 1671495 1671489      83 1671495 1671492      84 1671501 1671498
      83 1671504 1671498      83 1671504 1671501      84 1671510 1671507      83
 1671513 1671507      83 1671513 1671510      84 1671519 1671516      83 1671522
 1671516      83 1671522 1671519      84 1671528 1671525      83 1671531 1671525
      83 1671531 1671528      84 1671537 1671534      83 1671540 1671534      83
 1671540 1671537      84 1671546 1671543      83 1671549 1671543      83 1671549
 1671546      84 1671555 1671552      83 1671558 1671552      83 1671558 1671555
      84 1671564 1671561      83 1671567 1671561      83 1671567 1671564      84
 1671573 1671570      83 1671576 1671570      83 1671576 1671573      84 1671582
 1671579      83 1671585 1671579      83 1671585 1671582      84 1671591 1671588
      83 1671594 1671588      83 1671594 1671591      84 1671600 1671597      83
 1671603 1671597      83 1671603 1671600      84 1671609 1671606      83 1671612
 1671606      83 1671612 1671609      84 1671618 1671615      83 1671621 1671615
      83 1671621 1671618      84 1671627 1671624      83 1671630 1671624      83
 1671630 1671627      84 1671636 1671633      83 1671639 1671633      83 1671639
 1671636      84 1671645 1671642      83 1671648 1671642      83 1671648 1671645
      84 1671654 1671651      83 1671657 1671651      83 1671657 1671654      84
 1671663 1671660      83 1671666 1671660      83 1671666 1671663      84 1671672
 1671669      83 1671675 1671669      83 1671675 1671672      84 1671681 1671678
      83 1671684 1671678      83 1671684 1671681      84 1671690 1671687      83
 1671693 1671687      83 1671693 1671690      84 1671699 1671696      83 1671702
 1671696      83 1671702 1671699      84 1671708 1671705      83 1671711 1671705
      83 1671711 1671708      84 1671717 1671714      83 1671720 1671714      83
 1671720 1671717      84 1671726 1671723      83 1671729 1671723      83 1671729
 1671726      84 1671735 1671732      83 1671738 1671732      83 1671738 1671735
      84 1671744 1671741      83 1671747 1671741      83 1671747 1671744      84
 1671753 1671750      83 1671756 1671750      83 1671756 1671753      84 1671762
 1671759      83 1671765 1671759      83 1671765 1671762      84 1671771 1671768
      83 1671774 1671768      83 1671774 1671771      84 1671780 1671777      83
 1671783 1671777      83 1671783 1671780      84 1671789 1671786      83 1671792
 1671786      83 1671792 1671789      84 1671798 1671795      83 1671801 1671795
      83 1671801 1671798      84 1671807 1671804      83 1671810 1671804      83
 1671810 1671807      84 1671816 1671813      83 1671819 1671813      83 1671819
 1671816      84 1671825 1671822      83 1671828 1671822      83 1671828 1671825
      84 1671834 1671831      83 1671837 1671831      83 1671837 1671834      84
 1671843 1671840      83 1671846 1671840      83 1671846 1671843      84 1671852
 1671849      83 1671855 1671849      83 1671855 1671852      84 1671861 1671858
      83 1671864 1671858      83 1671864 1671861      84 1671870 1671867      83
 1671873 1671867      83 1671873 1671870      84 1671879 1671876      83 1671882
 1671876      83 1671882 1671879      84 1671888 1671885      83 1671891 1671885
      83 1671891 1671888      84 1671897 1671894      83 1671900 1671894      83
 1671900 1671897      84 1671906 1671903      83 1671909 1671903      83 1671909
 1671906      84 1671915 1671912      83 1671918 1671912      83 1671918 1671915
      84 1671924 1671921      83 1671927 1671921      83 1671927 1671924      84
 1671933 1671930      83 1671936 1671930      83 1671936 1671933      84 1671942
 1671939      83 1671945 1671939      83 1671945 1671942      84 1671951 1671948
      83 1671954 1671948      83 1671954 1671951      84 1671960 1671957      83
 1671963 1671957      83 1671963 1671960      84 1671969 1671966      83 1671972
 1671966      83 1671972 1671969      84 1671978 1671975      83 1671981 1671975
      83 1671981 1671978      84 1671987 1671984      83 1671990 1671984      83
 1671990 1671987      84 1671996 1671993      83 1671999 1671993      83 1671999
 1671996      84 1672005 1672002      83 1672008 1672002      83 1672008 1672005
      84 1672014 1672011      83 1672017 1672011      83 1672017 1672014      84
 1672023 1672020      83 1672026 1672020      83 1672026 1672023      84 1672032
 1672029      83 1672035 1672029      83 1672035 1672032      84 1672041 1672038
      83 1672044 1672038      83 1672044 1672041      84 1672050 1672047      83
 1672053 1672047      83 1672053 1672050      84 1672059 1672056      83 1672062
 1672056      83 1672062 1672059      84 1672068 1672065      83 1672071 1672065
      83 1672071 1672068      84 1672077 1672074      83 1672080 1672074      83
 1672080 1672077      84 1672086 1672083      83 1672089 1672083      83 1672089
 1672086      84 1672095 1672092      83 1672098 1672092      83 1672098 1672095
      84 1672104 1672101      83 1672107 1672101      83 1672107 1672104      84
 1672113 1672110      83 1672116 1672110      83 1672116 1672113      84 1672122
 1672119      83 1672125 1672119      83 1672125 1672122      84 1672131 1672128
      83 1672134 1672128      83 1672134 1672131      84 1672140 1672137      83
 1672143 1672137      83 1672143 1672140      84 1672149 1672146      83 1672152
 1672146      83 1672152 1672149      84 1672158 1672155      83 1672161 1672155
      83 1672161 1672158      84 1672167 1672164      83 1672170 1672164      83
 1672170 1672167      84 1672176 1672173      83 1672179 1672173      83 1672179
 1672176      84 1672185 1672182      83 1672188 1672182      83 1672188 1672185
      84 1672194 1672191      83 1672197 1672191      83 1672197 1672194      84
 1672203 1672200      83 1672206 1672200      83 1672206 1672203      84 1672212
 1672209      83 1672215 1672209      83 1672215 1672212      84 1672221 1672218
      83 1672224 1672218      83 1672224 1672221      84 1672230 1672227      83
 1672233 1672227      83 1672233 1672230      84 1672239 1672236      83 1672242
 1672236      83 1672242 1672239      84 1672248 1672245      83 1672251 1672245
      83 1672251 1672248      84 1672257 1672254      83 1672260 1672254      83
 1672260 1672257      84 1672266 1672263      83 1672269 1672263      83 1672269
 1672266      84 1672275 1672272      83 1672278 1672272      83 1672278 1672275
      84 1672284 1672281      83 1672287 1672281      83 1672287 1672284      84
 1672293 1672290      83 1672296 1672290      83 1672296 1672293      84 1672302
 1672299      83 1672305 1672299      83 1672305 1672302      84 1672311 1672308
      83 1672314 1672308      83 1672314 1672311      84 1672320 1672317      83
 1672323 1672317      83 1672323 1672320      84 1672329 1672326      83 1672332
 1672326      83 1672332 1672329      84 1672338 1672335      83 1672341 1672335
      83 1672341 1672338      84 1672347 1672344      83 1672350 1672344      83
 1672350 1672347      84 1672356 1672353      83 1672359 1672353      83 1672359
 1672356      84 1672365 1672362      83 1672368 1672362      83 1672368 1672365
      84 1672374 1672371      83 1672377 1672371      83 1672377 1672374      84
 1672383 1672380      83 1672386 1672380      83 1672386 1672383      84 1672392
 1672389      83 1672395 1672389      83 1672395 1672392      84 1672401 1672398
      83 1672404 1672398      83 1672404 1672401      84 1672410 1672407      83
 1672413 1672407      83 1672413 1672410      84 1672419 1672416      83 1672422
 1672416      83 1672422 1672419      84 1672428 1672425      83 1672431 1672425
      83 1672431 1672428      84 1672437 1672434      83 1672440 1672434      83
 1672440 1672437      84 1672446 1672443      83 1672449 1672443      83 1672449
 1672446      84 1672455 1672452      83 1672458 1672452      83 1672458 1672455
      84 1672464 1672461      83 1672467 1672461      83 1672467 1672464      84
 1672473 1672470      83 1672476 1672470      83 1672476 1672473      84 1672482
 1672479      83 1672485 1672479      83 1672485 1672482      84 1672491 1672488
      83 1672494 1672488      83 1672494 1672491      84 1672500 1672497      83
 1672503 1672497      83 1672503 1672500      84 1672509 1672506      83 1672512
 1672506      83 1672512 1672509      84 1672518 1672515      83 1672521 1672515
      83 1672521 1672518      84 1672527 1672524      83 1672530 1672524      83
 1672530 1672527      84 1672536 1672533      83 1672539 1672533      83 1672539
 1672536      84 1672545 1672542      83 1672548 1672542      83 1672548 1672545
      84 1672554 1672551      83 1672557 1672551      83 1672557 1672554      84
 1672563 1672560      83 1672566 1672560      83 1672566 1672563      84 1672572
 1672569      83 1672575 1672569      83 1672575 1672572      84 1672581 1672578
      83 1672584 1672578      83 1672584 1672581      84 1672590 1672587      83
 1672593 1672587      83 1672593 1672590      84 1672599 1672596      83 1672602
 1672596      83 1672602 1672599      84 1672608 1672605      83 1672611 1672605
      83 1672611 1672608      84 1672617 1672614      83 1672620 1672614      83
 1672620 1672617      84 1672626 1672623      83 1672629 1672623      83 1672629
 1672626      84 1672635 1672632      83 1672638 1672632      83 1672638 1672635
      84 1672644 1672641      83 1672647 1672641      83 1672647 1672644      84
 1672653 1672650      83 1672656 1672650      83 1672656 1672653      84 1672662
 1672659      83 1672665 1672659      83 1672665 1672662      84 1672671 1672668
      83 1672674 1672668      83 1672674 1672671      84 1672680 1672677      83
 1672683 1672677      83 1672683 1672680      84 1672689 1672686      83 1672692
 1672686      83 1672692 1672689      84 1672698 1672695      83 1672701 1672695
      83 1672701 1672698      84 1672707 1672704      83 1672710 1672704      83
 1672710 1672707      84 1672716 1672713      83 1672719 1672713      83 1672719
 1672716      84 1672725 1672722      83 1672728 1672722      83 1672728 1672725
      84 1672734 1672731      83 1672737 1672731      83 1672737 1672734      84
 1672743 1672740      83 1672746 1672740      83 1672746 1672743      84 1672752
 1672749      83 1672755 1672749      83 1672755 1672752      84 1672761 1672758
      83 1672764 1672758      83 1672764 1672761      84 1672770 1672767      83
 1672773 1672767      83 1672773 1672770      84 1672779 1672776      83 1672782
 1672776      83 1672782 1672779      84 1672788 1672785      83 1672791 1672785
      83 1672791 1672788      84 1672797 1672794      83 1672800 1672794      83
 1672800 1672797      84 1672806 1672803      83 1672809 1672803      83 1672809
 1672806      84 1672815 1672812      83 1672818 1672812      83 1672818 1672815
      84 1672824 1672821      83 1672827 1672821      83 1672827 1672824      84
 1672833 1672830      83 1672836 1672830      83 1672836 1672833      84 1672842
 1672839      83 1672845 1672839      83 1672845 1672842      84 1672851 1672848
      83 1672854 1672848      83 1672854 1672851      84 1672860 1672857      83
 1672863 1672857      83 1672863 1672860      84 1672869 1672866      83 1672872
 1672866      83 1672872 1672869      84 1672878 1672875      83 1672881 1672875
      83 1672881 1672878      84 1672887 1672884      83 1672890 1672884      83
 1672890 1672887      84 1672896 1672893      83 1672899 1672893      83 1672899
 1672896      84 1672905 1672902      83 1672908 1672902      83 1672908 1672905
      84 1672914 1672911      83 1672917 1672911      83 1672917 1672914      84
 1672923 1672920      83 1672926 1672920      83 1672926 1672923      84 1672932
 1672929      83 1672935 1672929      83 1672935 1672932      84 1672941 1672938
      83 1672944 1672938      83 1672944 1672941      84 1672950 1672947      83
 1672953 1672947      83 1672953 1672950      84 1672959 1672956      83 1672962
 1672956      83 1672962 1672959      84 1672968 1672965      83 1672971 1672965
      83 1672971 1672968      84 1672977 1672974      83 1672980 1672974      83
 1672980 1672977      84 1672986 1672983      83 1672989 1672983      83 1672989
 1672986      84 1672995 1672992      83 1672998 1672992      83 1672998 1672995
      84 1673004 1673001      83 1673007 1673001      83 1673007 1673004      84
 1673013 1673010      83 1673016 1673010      83 1673016 1673013      84 1673022
 1673019      83 1673025 1673019      83 1673025 1673022      84 1673031 1673028
      83 1673034 1673028      83 1673034 1673031      84 1673040 1673037      83
 1673043 1673037      83 1673043 1673040      84 1673049 1673046      83 1673052
 1673046      83 1673052 1673049      84 1673058 1673055      83 1673061 1673055
      83 1673061 1673058      84 1673067 1673064      83 1673070 1673064      83
 1673070 1673067      84 1673076 1673073      83 1673079 1673073      83 1673079
 1673076      84 1673085 1673082      83 1673088 1673082      83 1673088 1673085
      84 1673094 1673091      83 1673097 1673091      83 1673097 1673094      84
 1673103 1673100      83 1673106 1673100      83 1673106 1673103      84 1673112
 1673109      83 1673115 1673109      83 1673115 1673112      84 1673121 1673118
      83 1673124 1673118      83 1673124 1673121      84 1673130 1673127      83
 1673133 1673127      83 1673133 1673130      84 1673139 1673136      83 1673142
 1673136      83 1673142 1673139      84 1673148 1673145      83 1673151 1673145
      83 1673151 1673148      84 1673157 1673154      83 1673160 1673154      83
 1673160 1673157      84 1673166 1673163      83 1673169 1673163      83 1673169
 1673166      84 1673175 1673172      83 1673178 1673172      83 1673178 1673175
      84 1673184 1673181      83 1673187 1673181      83 1673187 1673184      84
 1673193 1673190      83 1673196 1673190      83 1673196 1673193      84 1673202
 1673199      83 1673205 1673199      83 1673205 1673202      84 1673211 1673208
      83 1673214 1673208      83 1673214 1673211      84 1673220 1673217      83
 1673223 1673217      83 1673223 1673220      84 1673229 1673226      83 1673232
 1673226      83 1673232 1673229      84 1673238 1673235      83 1673241 1673235
      83 1673241 1673238      84 1673247 1673244      83 1673250 1673244      83
 1673250 1673247      84 1673256 1673253      83 1673259 1673253      83 1673259
 1673256      84 1673265 1673262      83 1673268 1673262      83 1673268 1673265
      84 1673274 1673271      83 1673277 1673271      83 1673277 1673274      84
 1673283 1673280      83 1673286 1673280      83 1673286 1673283      84 1673292
 1673289      83 1673295 1673289      83 1673295 1673292      84 1673301 1673298
      83 1673304 1673298      83 1673304 1673301      84 1673310 1673307      83
 1673313 1673307      83 1673313 1673310      84 1673319 1673316      83 1673322
 1673316      83 1673322 1673319      84 1673328 1673325      83 1673331 1673325
      83 1673331 1673328      84 1673337 1673334      83 1673340 1673334      83
 1673340 1673337      84 1673346 1673343      83 1673349 1673343      83 1673349
 1673346      84 1673355 1673352      83 1673358 1673352      83 1673358 1673355
      84 1673364 1673361      83 1673367 1673361      83 1673367 1673364      84
 1673373 1673370      83 1673376 1673370      83 1673376 1673373      84 1673382
 1673379      83 1673385 1673379      83 1673385 1673382      84 1673391 1673388
      83 1673394 1673388      83 1673394 1673391      84 1673400 1673397      83
 1673403 1673397      83 1673403 1673400      84 1673409 1673406      83 1673412
 1673406      83 1673412 1673409      84 1673418 1673415      83 1673421 1673415
      83 1673421 1673418      84 1673427 1673424      83 1673430 1673424      83
 1673430 1673427      84 1673436 1673433      83 1673439 1673433      83 1673439
 1673436      84 1673445 1673442      83 1673448 1673442      83 1673448 1673445
      84 1673454 1673451      83 1673457 1673451      83 1673457 1673454      84
 1673463 1673460      83 1673466 1673460      83 1673466 1673463      84 1673472
 1673469      83 1673475 1673469      83 1673475 1673472      84 1673481 1673478
      83 1673484 1673478      83 1673484 1673481      84 1673490 1673487      83
 1673493 1673487      83 1673493 1673490      84 1673499 1673496      83 1673502
 1673496      83 1673502 1673499      84 1673508 1673505      83 1673511 1673505
      83 1673511 1673508      84 1673517 1673514      83 1673520 1673514      83
 1673520 1673517      84 1673526 1673523      83 1673529 1673523      83 1673529
 1673526      84 1673535 1673532      83 1673538 1673532      83 1673538 1673535
      84 1673544 1673541      83 1673547 1673541      83 1673547 1673544      84
 1673553 1673550      83 1673556 1673550      83 1673556 1673553      84 1673562
 1673559      83 1673565 1673559      83 1673565 1673562      84 1673571 1673568
      83 1673574 1673568      83 1673574 1673571      84 1673580 1673577      83
 1673583 1673577      83 1673583 1673580      84 1673589 1673586      83 1673592
 1673586      83 1673592 1673589      84 1673598 1673595      83 1673601 1673595
      83 1673601 1673598      84 1673607 1673604      83 1673610 1673604      83
 1673610 1673607      84 1673616 1673613      83 1673619 1673613      83 1673619
 1673616      84 1673625 1673622      83 1673628 1673622      83 1673628 1673625
      84 1673634 1673631      83 1673637 1673631      83 1673637 1673634      84
 1673643 1673640      83 1673646 1673640      83 1673646 1673643      84 1673652
 1673649      83 1673655 1673649      83 1673655 1673652      84 1673661 1673658
      83 1673664 1673658      83 1673664 1673661      84 1673670 1673667      83
 1673673 1673667      83 1673673 1673670      84 1673679 1673676      83 1673682
 1673676      83 1673682 1673679      84 1673688 1673685      83 1673691 1673685
      83 1673691 1673688      84 1673697 1673694      83 1673700 1673694      83
 1673700 1673697      84 1673706 1673703      83 1673709 1673703      83 1673709
 1673706      84 1673715 1673712      83 1673718 1673712      83 1673718 1673715
      84 1673724 1673721      83 1673727 1673721      83 1673727 1673724      84
 1673733 1673730      83 1673736 1673730      83 1673736 1673733      84 1673742
 1673739      83 1673745 1673739      83 1673745 1673742      84 1673751 1673748
      83 1673754 1673748      83 1673754 1673751      84 1673760 1673757      83
 1673763 1673757      83 1673763 1673760      84 1673769 1673766      83 1673772
 1673766      83 1673772 1673769      84 1673778 1673775      83 1673781 1673775
      83 1673781 1673778      84 1673787 1673784      83 1673790 1673784      83
 1673790 1673787      84 1673796 1673793      83 1673799 1673793      83 1673799
 1673796      84 1673805 1673802      83 1673808 1673802      83 1673808 1673805
      84 1673814 1673811      83 1673817 1673811      83 1673817 1673814      84
 1673823 1673820      83 1673826 1673820      83 1673826 1673823      84 1673832
 1673829      83 1673835 1673829      83 1673835 1673832      84 1673841 1673838
      83 1673844 1673838      83 1673844 1673841      84 1673850 1673847      83
 1673853 1673847      83 1673853 1673850      84 1673859 1673856      83 1673862
 1673856      83 1673862 1673859      84 1673868 1673865      83 1673871 1673865
      83 1673871 1673868      84 1673877 1673874      83 1673880 1673874      83
 1673880 1673877      84 1673886 1673883      83 1673889 1673883      83 1673889
 1673886      84 1673895 1673892      83 1673898 1673892      83 1673898 1673895
      84 1673904 1673901      83 1673907 1673901      83 1673907 1673904      84
 1673913 1673910      83 1673916 1673910      83 1673916 1673913      84 1673922
 1673919      83 1673925 1673919      83 1673925 1673922      84 1673931 1673928
      83 1673934 1673928      83 1673934 1673931      84 1673940 1673937      83
 1673943 1673937      83 1673943 1673940      84 1673949 1673946      83 1673952
 1673946      83 1673952 1673949      84 1673958 1673955      83 1673961 1673955
      83 1673961 1673958      84 1673967 1673964      83 1673970 1673964      83
 1673970 1673967      84 1673976 1673973      83 1673979 1673973      83 1673979
 1673976      84 1673985 1673982      83 1673988 1673982      83 1673988 1673985
      84 1673994 1673991      83 1673997 1673991      83 1673997 1673994      84
 1674003 1674000      83 1674006 1674000      83 1674006 1674003      84 1674012
 1674009      83 1674015 1674009      83 1674015 1674012      84 1674021 1674018
      83 1674024 1674018      83 1674024 1674021      84 1674030 1674027      83
 1674033 1674027      83 1674033 1674030      84 1674039 1674036      83 1674042
 1674036      83 1674042 1674039      84 1674048 1674045      83 1674051 1674045
      83 1674051 1674048      84 1674057 1674054      83 1674060 1674054      83
 1674060 1674057      84 1674066 1674063      83 1674069 1674063      83 1674069
 1674066      84 1674075 1674072      83 1674078 1674072      83 1674078 1674075
      84 1674084 1674081      83 1674087 1674081      83 1674087 1674084      84
 1674093 1674090      83 1674096 1674090      83 1674096 1674093      84 1674102
 1674099      83 1674105 1674099      83 1674105 1674102      84 1674111 1674108
      83 1674114 1674108      83 1674114 1674111      84 1674120 1674117      83
 1674123 1674117      83 1674123 1674120      84 1674129 1674126      83 1674132
 1674126      83 1674132 1674129      84 1674138 1674135      83 1674141 1674135
      83 1674141 1674138      84 1674147 1674144      83 1674150 1674144      83
 1674150 1674147      84 1674156 1674153      83 1674159 1674153      83 1674159
 1674156      84 1674165 1674162      83 1674168 1674162      83 1674168 1674165
      84 1674174 1674171      83 1674177 1674171      83 1674177 1674174      84
 1674183 1674180      83 1674186 1674180      83 1674186 1674183      84 1674192
 1674189      83 1674195 1674189      83 1674195 1674192      84 1674201 1674198
      83 1674204 1674198      83 1674204 1674201      84 1674210 1674207      83
 1674213 1674207      83 1674213 1674210      84 1674219 1674216      83 1674222
 1674216      83 1674222 1674219      84 1674228 1674225      83 1674231 1674225
      83 1674231 1674228      84 1674237 1674234      83 1674240 1674234      83
 1674240 1674237      84 1674246 1674243      83 1674249 1674243      83 1674249
 1674246      84 1674255 1674252      83 1674258 1674252      83 1674258 1674255
      84 1674264 1674261      83 1674267 1674261      83 1674267 1674264      84
 1674273 1674270      83 1674276 1674270      83 1674276 1674273      84 1674282
 1674279      83 1674285 1674279      83 1674285 1674282      84 1674291 1674288
      83 1674294 1674288      83 1674294 1674291      84 1674300 1674297      83
 1674303 1674297      83 1674303 1674300      84 1674309 1674306      83 1674312
 1674306      83 1674312 1674309      84 1674318 1674315      83 1674321 1674315
      83 1674321 1674318      84 1674327 1674324      83 1674330 1674324      83
 1674330 1674327      84 1674336 1674333      83 1674339 1674333      83 1674339
 1674336      84 1674345 1674342      83 1674348 1674342      83 1674348 1674345
      84 1674354 1674351      83 1674357 1674351      83 1674357 1674354      84
 1674363 1674360      83 1674366 1674360      83 1674366 1674363      84 1674372
 1674369      83 1674375 1674369      83 1674375 1674372      84 1674381 1674378
      83 1674384 1674378      83 1674384 1674381      84 1674390 1674387      83
 1674393 1674387      83 1674393 1674390      84 1674399 1674396      83 1674402
 1674396      83 1674402 1674399      84 1674408 1674405      83 1674411 1674405
      83 1674411 1674408      84 1674417 1674414      83 1674420 1674414      83
 1674420 1674417      84 1674426 1674423      83 1674429 1674423      83 1674429
 1674426      84 1674435 1674432      83 1674438 1674432      83 1674438 1674435
      84 1674444 1674441      83 1674447 1674441      83 1674447 1674444      84
 1674453 1674450      83 1674456 1674450      83 1674456 1674453      84 1674462
 1674459      83 1674465 1674459      83 1674465 1674462      84 1674471 1674468
      83 1674474 1674468      83 1674474 1674471      84 1674480 1674477      83
 1674483 1674477      83 1674483 1674480      84 1674489 1674486      83 1674492
 1674486      83 1674492 1674489      84 1674498 1674495      83 1674501 1674495
      83 1674501 1674498      84 1674507 1674504      83 1674510 1674504      83
 1674510 1674507      84 1674516 1674513      83 1674519 1674513      83 1674519
 1674516      84 1674525 1674522      83 1674528 1674522      83 1674528 1674525
      84 1674534 1674531      83 1674537 1674531      83 1674537 1674534      84
 1674543 1674540      83 1674546 1674540      83 1674546 1674543      84 1674552
 1674549      83 1674555 1674549      83 1674555 1674552      84 1674561 1674558
      83 1674564 1674558      83 1674564 1674561      84 1674570 1674567      83
 1674573 1674567      83 1674573 1674570      84 1674579 1674576      83 1674582
 1674576      83 1674582 1674579      84 1674588 1674585      83 1674591 1674585
      83 1674591 1674588      84 1674597 1674594      83 1674600 1674594      83
 1674600 1674597      84 1674606 1674603      83 1674609 1674603      83 1674609
 1674606      84 1674615 1674612      83 1674618 1674612      83 1674618 1674615
      84 1674624 1674621      83 1674627 1674621      83 1674627 1674624      84
 1674633 1674630      83 1674636 1674630      83 1674636 1674633      84 1674642
 1674639      83 1674645 1674639      83 1674645 1674642      84 1674651 1674648
      83 1674654 1674648      83 1674654 1674651      84 1674660 1674657      83
 1674663 1674657      83 1674663 1674660      84 1674669 1674666      83 1674672
 1674666      83 1674672 1674669      84 1674678 1674675      83 1674681 1674675
      83 1674681 1674678      84 1674687 1674684      83 1674690 1674684      83
 1674690 1674687      84 1674696 1674693      83 1674699 1674693      83 1674699
 1674696      84 1674705 1674702      83 1674708 1674702      83 1674708 1674705
      84 1674714 1674711      83 1674717 1674711      83 1674717 1674714      84
 1674723 1674720      83 1674726 1674720      83 1674726 1674723      84 1674732
 1674729      83 1674735 1674729      83 1674735 1674732      84 1674741 1674738
      83 1674744 1674738      83 1674744 1674741      84 1674750 1674747      83
 1674753 1674747      83 1674753 1674750      84 1674759 1674756      83 1674762
 1674756      83 1674762 1674759      84 1674768 1674765      83 1674771 1674765
      83 1674771 1674768      84 1674777 1674774      83 1674780 1674774      83
 1674780 1674777      84 1674786 1674783      83 1674789 1674783      83 1674789
 1674786      84 1674795 1674792      83 1674798 1674792      83 1674798 1674795
      84 1674804 1674801      83 1674807 1674801      83 1674807 1674804      84
 1674813 1674810      83 1674816 1674810      83 1674816 1674813      84 1674822
 1674819      83 1674825 1674819      83 1674825 1674822      84 1674831 1674828
      83 1674834 1674828      83 1674834 1674831      84 1674840 1674837      83
 1674843 1674837      83 1674843 1674840      84 1674849 1674846      83 1674852
 1674846      83 1674852 1674849      84 1674858 1674855      83 1674861 1674855
      83 1674861 1674858      84 1674867 1674864      83 1674870 1674864      83
 1674870 1674867      84 1674876 1674873      83 1674879 1674873      83 1674879
 1674876      84 1674885 1674882      83 1674888 1674882      83 1674888 1674885
      84 1674894 1674891      83 1674897 1674891      83 1674897 1674894      84
 1674903 1674900      83 1674906 1674900      83 1674906 1674903      84 1674912
 1674909      83 1674915 1674909      83 1674915 1674912      84 1674921 1674918
      83 1674924 1674918      83 1674924 1674921      84 1674930 1674927      83
 1674933 1674927      83 1674933 1674930      84 1674939 1674936      83 1674942
 1674936      83 1674942 1674939      84 1674948 1674945      83 1674951 1674945
      83 1674951 1674948      84 1674957 1674954      83 1674960 1674954      83
 1674960 1674957      84 1674966 1674963      83 1674969 1674963      83 1674969
 1674966      84 1674975 1674972      83 1674978 1674972      83 1674978 1674975
      84 1674984 1674981      83 1674987 1674981      83 1674987 1674984      84
 1674993 1674990      83 1674996 1674990      83 1674996 1674993      84 1675002
 1674999      83 1675005 1674999      83 1675005 1675002      84 1675011 1675008
      83 1675014 1675008      83 1675014 1675011      84 1675020 1675017      83
 1675023 1675017      83 1675023 1675020      84 1675029 1675026      83 1675032
 1675026      83 1675032 1675029      84 1675038 1675035      83 1675041 1675035
      83 1675041 1675038      84 1675047 1675044      83 1675050 1675044      83
 1675050 1675047      84 1675056 1675053      83 1675059 1675053      83 1675059
 1675056      84 1675065 1675062      83 1675068 1675062      83 1675068 1675065
      84 1675074 1675071      83 1675077 1675071      83 1675077 1675074      84
 1675083 1675080      83 1675086 1675080      83 1675086 1675083      84 1675092
 1675089      83 1675095 1675089      83 1675095 1675092      84 1675101 1675098
      83 1675104 1675098      83 1675104 1675101      84 1675110 1675107      83
 1675113 1675107      83 1675113 1675110      84 1675119 1675116      83 1675122
 1675116      83 1675122 1675119      84 1675128 1675125      83 1675131 1675125
      83 1675131 1675128      84 1675137 1675134      83 1675140 1675134      83
 1675140 1675137      84 1675146 1675143      83 1675149 1675143      83 1675149
 1675146      84 1675155 1675152      83 1675158 1675152      83 1675158 1675155
      84 1675164 1675161      83 1675167 1675161      83 1675167 1675164      84
 1675173 1675170      83 1675176 1675170      83 1675176 1675173      84 1675182
 1675179      83 1675185 1675179      83 1675185 1675182      84 1675191 1675188
      83 1675194 1675188      83 1675194 1675191      84 1675200 1675197      83
 1675203 1675197      83 1675203 1675200      84 1675209 1675206      83 1675212
 1675206      83 1675212 1675209      84 1675218 1675215      83 1675221 1675215
      83 1675221 1675218      84 1675227 1675224      83 1675230 1675224      83
 1675230 1675227      84 1675236 1675233      83 1675239 1675233      83 1675239
 1675236      84 1675245 1675242      83 1675248 1675242      83 1675248 1675245
      84 1675254 1675251      83 1675257 1675251      83 1675257 1675254      84
 1675263 1675260      83 1675266 1675260      83 1675266 1675263      84 1675272
 1675269      83 1675275 1675269      83 1675275 1675272      84 1675281 1675278
      83 1675284 1675278      83 1675284 1675281      84 1675290 1675287      83
 1675293 1675287      83 1675293 1675290      84 1675299 1675296      83 1675302
 1675296      83 1675302 1675299      84 1675308 1675305      83 1675311 1675305
      83 1675311 1675308      84 1675317 1675314      83 1675320 1675314      83
 1675320 1675317      84 1675326 1675323      83 1675329 1675323      83 1675329
 1675326      84 1675335 1675332      83 1675338 1675332      83 1675338 1675335
      84 1675344 1675341      83 1675347 1675341      83 1675347 1675344      84
 1675353 1675350      83 1675356 1675350      83 1675356 1675353      84 1675362
 1675359      83 1675365 1675359      83 1675365 1675362      84 1675371 1675368
      83 1675374 1675368      83 1675374 1675371      84 1675380 1675377      83
 1675383 1675377      83 1675383 1675380      84 1675389 1675386      83 1675392
 1675386      83 1675392 1675389      84 1675398 1675395      83 1675401 1675395
      83 1675401 1675398      84 1675407 1675404      83 1675410 1675404      83
 1675410 1675407      84 1675416 1675413      83 1675419 1675413      83 1675419
 1675416      84 1675425 1675422      83 1675428 1675422      83 1675428 1675425
      84 1675434 1675431      83 1675437 1675431      83 1675437 1675434      84
 1675443 1675440      83 1675446 1675440      83 1675446 1675443      84 1675452
 1675449      83 1675455 1675449      83 1675455 1675452      84 1675461 1675458
      83 1675464 1675458      83 1675464 1675461      84 1675470 1675467      83
 1675473 1675467      83 1675473 1675470      84 1675479 1675476      83 1675482
 1675476      83 1675482 1675479      84 1675488 1675485      83 1675491 1675485
      83 1675491 1675488      84 1675497 1675494      83 1675500 1675494      83
 1675500 1675497      84 1675506 1675503      83 1675509 1675503      83 1675509
 1675506      84 1675515 1675512      83 1675518 1675512      83 1675518 1675515
      84 1675524 1675521      83 1675527 1675521      83 1675527 1675524      84
 1675533 1675530      83 1675536 1675530      83 1675536 1675533      84 1675542
 1675539      83 1675545 1675539      83 1675545 1675542      84 1675551 1675548
      83 1675554 1675548      83 1675554 1675551      84 1675560 1675557      83
 1675563 1675557      83 1675563 1675560      84 1675569 1675566      83 1675572
 1675566      83 1675572 1675569      84 1675578 1675575      83 1675581 1675575
      83 1675581 1675578      84 1675587 1675584      83 1675590 1675584      83
 1675590 1675587      84 1675596 1675593      83 1675599 1675593      83 1675599
 1675596      84 1675605 1675602      83 1675608 1675602      83 1675608 1675605
      84 1675614 1675611      83 1675617 1675611      83 1675617 1675614      84
 1675623 1675620      83 1675626 1675620      83 1675626 1675623      84 1675632
 1675629      83 1675635 1675629      83 1675635 1675632      84 1675641 1675638
      83 1675644 1675638      83 1675644 1675641      84 1675650 1675647      83
 1675653 1675647      83 1675653 1675650      84 1675659 1675656      83 1675662
 1675656      83 1675662 1675659      84 1675668 1675665      83 1675671 1675665
      83 1675671 1675668      84 1675677 1675674      83 1675680 1675674      83
 1675680 1675677      84 1675686 1675683      83 1675689 1675683      83 1675689
 1675686      84 1675695 1675692      83 1675698 1675692      83 1675698 1675695
      84 1675704 1675701      83 1675707 1675701      83 1675707 1675704      84
 1675713 1675710      83 1675716 1675710      83 1675716 1675713      84 1675722
 1675719      83 1675725 1675719      83 1675725 1675722      84 1675731 1675728
      83 1675734 1675728      83 1675734 1675731      84 1675740 1675737      83
 1675743 1675737      83 1675743 1675740      84 1675749 1675746      83 1675752
 1675746      83 1675752 1675749      84 1675758 1675755      83 1675761 1675755
      83 1675761 1675758      84 1675767 1675764      83 1675770 1675764      83
 1675770 1675767      84 1675776 1675773      83 1675779 1675773      83 1675779
 1675776      84 1675785 1675782      83 1675788 1675782      83 1675788 1675785
      84 1675794 1675791      83 1675797 1675791      83 1675797 1675794      84
 1675803 1675800      83 1675806 1675800      83 1675806 1675803      84 1675812
 1675809      83 1675815 1675809      83 1675815 1675812      84 1675821 1675818
      83 1675824 1675818      83 1675824 1675821      84 1675830 1675827      83
 1675833 1675827      83 1675833 1675830      84 1675839 1675836      83 1675842
 1675836      83 1675842 1675839      84 1675848 1675845      83 1675851 1675845
      83 1675851 1675848      84 1675857 1675854      83 1675860 1675854      83
 1675860 1675857      84 1675866 1675863      83 1675869 1675863      83 1675869
 1675866      84 1675875 1675872      83 1675878 1675872      83 1675878 1675875
      84 1675884 1675881      83 1675887 1675881      83 1675887 1675884      84
 1675893 1675890      83 1675896 1675890      83 1675896 1675893      84 1675902
 1675899      83 1675905 1675899      83 1675905 1675902      84 1675911 1675908
      83 1675914 1675908      83 1675914 1675911      84 1675920 1675917      83
 1675923 1675917      83 1675923 1675920      84 1675929 1675926      83 1675932
 1675926      83 1675932 1675929      84 1675938 1675935      83 1675941 1675935
      83 1675941 1675938      84 1675947 1675944      83 1675950 1675944      83
 1675950 1675947      84 1675956 1675953      83 1675959 1675953      83 1675959
 1675956      84 1675965 1675962      83 1675968 1675962      83 1675968 1675965
      84 1675974 1675971      83 1675977 1675971      83 1675977 1675974      84
 1675983 1675980      83 1675986 1675980      83 1675986 1675983      84 1675992
 1675989      83 1675995 1675989      83 1675995 1675992      84 1676001 1675998
      83 1676004 1675998      83 1676004 1676001      84 1676010 1676007      83
 1676013 1676007      83 1676013 1676010      84 1676019 1676016      83 1676022
 1676016      83 1676022 1676019      84 1676028 1676025      83 1676031 1676025
      83 1676031 1676028      84 1676037 1676034      83 1676040 1676034      83
 1676040 1676037      84 1676046 1676043      83 1676049 1676043      83 1676049
 1676046      84 1676055 1676052      83 1676058 1676052      83 1676058 1676055
      84 1676064 1676061      83 1676067 1676061      83 1676067 1676064      84
 1676073 1676070      83 1676076 1676070      83 1676076 1676073      84 1676082
 1676079      83 1676085 1676079      83 1676085 1676082      84 1676091 1676088
      83 1676094 1676088      83 1676094 1676091      84 1676100 1676097      83
 1676103 1676097      83 1676103 1676100      84 1676109 1676106      83 1676112
 1676106      83 1676112 1676109      84 1676118 1676115      83 1676121 1676115
      83 1676121 1676118      84 1676127 1676124      83 1676130 1676124      83
 1676130 1676127      84 1676136 1676133      83 1676139 1676133      83 1676139
 1676136      84 1676145 1676142      83 1676148 1676142      83 1676148 1676145
      84 1676154 1676151      83 1676157 1676151      83 1676157 1676154      84
 1676163 1676160      83 1676166 1676160      83 1676166 1676163      84 1676172
 1676169      83 1676175 1676169      83 1676175 1676172      84 1676181 1676178
      83 1676184 1676178      83 1676184 1676181      84 1676190 1676187      83
 1676193 1676187      83 1676193 1676190      84 1676199 1676196      83 1676202
 1676196      83 1676202 1676199      84 1676208 1676205      83 1676211 1676205
      83 1676211 1676208      84 1676217 1676214      83 1676220 1676214      83
 1676220 1676217      84 1676226 1676223      83 1676229 1676223      83 1676229
 1676226      84 1676235 1676232      83 1676238 1676232      83 1676238 1676235
      84 1676244 1676241      83 1676247 1676241      83 1676247 1676244      84
 1676253 1676250      83 1676256 1676250      83 1676256 1676253      84 1676262
 1676259      83 1676265 1676259      83 1676265 1676262      84 1676271 1676268
      83 1676274 1676268      83 1676274 1676271      84 1676280 1676277      83
 1676283 1676277      83 1676283 1676280      84 1676289 1676286      83 1676292
 1676286      83 1676292 1676289      84 1676298 1676295      83 1676301 1676295
      83 1676301 1676298      84 1676307 1676304      83 1676310 1676304      83
 1676310 1676307      84 1676316 1676313      83 1676319 1676313      83 1676319
 1676316      84 1676325 1676322      83 1676328 1676322      83 1676328 1676325
      84 1676334 1676331      83 1676337 1676331      83 1676337 1676334      84
 1676343 1676340      83 1676346 1676340      83 1676346 1676343      84 1676352
 1676349      83 1676355 1676349      83 1676355 1676352      84 1676361 1676358
      83 1676364 1676358      83 1676364 1676361      84 1676370 1676367      83
 1676373 1676367      83 1676373 1676370      84 1676379 1676376      83 1676382
 1676376      83 1676382 1676379      84 1676388 1676385      83 1676391 1676385
      83 1676391 1676388      84 1676397 1676394      83 1676400 1676394      83
 1676400 1676397      84 1676406 1676403      83 1676409 1676403      83 1676409
 1676406      84 1676415 1676412      83 1676418 1676412      83 1676418 1676415
      84 1676424 1676421      83 1676427 1676421      83 1676427 1676424      84
 1676433 1676430      83 1676436 1676430      83 1676436 1676433      84 1676442
 1676439      83 1676445 1676439      83 1676445 1676442      84 1676451 1676448
      83 1676454 1676448      83 1676454 1676451      84 1676460 1676457      83
 1676463 1676457      83 1676463 1676460      84 1676469 1676466      83 1676472
 1676466      83 1676472 1676469      84 1676478 1676475      83 1676481 1676475
      83 1676481 1676478      84 1676487 1676484      83 1676490 1676484      83
 1676490 1676487      84 1676496 1676493      83 1676499 1676493      83 1676499
 1676496      84 1676505 1676502      83 1676508 1676502      83 1676508 1676505
      84 1676514 1676511      83 1676517 1676511      83 1676517 1676514      84
 1676523 1676520      83 1676526 1676520      83 1676526 1676523      84 1676532
 1676529      83 1676535 1676529      83 1676535 1676532      84 1676541 1676538
      83 1676544 1676538      83 1676544 1676541      84 1676550 1676547      83
 1676553 1676547      83 1676553 1676550      84 1676559 1676556      83 1676562
 1676556      83 1676562 1676559      84 1676568 1676565      83 1676571 1676565
      83 1676571 1676568      84 1676577 1676574      83 1676580 1676574      83
 1676580 1676577      84 1676586 1676583      83 1676589 1676583      83 1676589
 1676586      84 1676595 1676592      83 1676598 1676592      83 1676598 1676595
      84 1676604 1676601      83 1676607 1676601      83 1676607 1676604      84
 1676613 1676610      83 1676616 1676610      83 1676616 1676613      84 1676622
 1676619      83 1676625 1676619      83 1676625 1676622      84 1676631 1676628
      83 1676634 1676628      83 1676634 1676631      84 1676640 1676637      83
 1676643 1676637      83 1676643 1676640      84 1676649 1676646      83 1676652
 1676646      83 1676652 1676649      84 1676658 1676655      83 1676661 1676655
      83 1676661 1676658      84 1676667 1676664      83 1676670 1676664      83
 1676670 1676667      84 1676676 1676673      83 1676679 1676673      83 1676679
 1676676      84 1676685 1676682      83 1676688 1676682      83 1676688 1676685
      84 1676694 1676691      83 1676697 1676691      83 1676697 1676694      84
 1676703 1676700      83 1676706 1676700      83 1676706 1676703      84 1676712
 1676709      83 1676715 1676709      83 1676715 1676712      84 1676721 1676718
      83 1676724 1676718      83 1676724 1676721      84 1676730 1676727      83
 1676733 1676727      83 1676733 1676730      84 1676739 1676736      83 1676742
 1676736      83 1676742 1676739      84 1676748 1676745      83 1676751 1676745
      83 1676751 1676748      84 1676757 1676754      83 1676760 1676754      83
 1676760 1676757      84 1676766 1676763      83 1676769 1676763      83 1676769
 1676766      84 1676775 1676772      83 1676778 1676772      83 1676778 1676775
      84 1676784 1676781      83 1676787 1676781      83 1676787 1676784      84
 1676793 1676790      83 1676796 1676790      83 1676796 1676793      84 1676802
 1676799      83 1676805 1676799      83 1676805 1676802      84 1676811 1676808
      83 1676814 1676808      83 1676814 1676811      84 1676820 1676817      83
 1676823 1676817      83 1676823 1676820      84 1676829 1676826      83 1676832
 1676826      83 1676832 1676829      84 1676838 1676835      83 1676841 1676835
      83 1676841 1676838      84 1676847 1676844      83 1676850 1676844      83
 1676850 1676847      84 1676856 1676853      83 1676859 1676853      83 1676859
 1676856      84 1676865 1676862      83 1676868 1676862      83 1676868 1676865
      84 1676874 1676871      83 1676877 1676871      83 1676877 1676874      84
 1676883 1676880      83 1676886 1676880      83 1676886 1676883      84 1676892
 1676889      83 1676895 1676889      83 1676895 1676892      84 1676901 1676898
      83 1676904 1676898      83 1676904 1676901      84 1676910 1676907      83
 1676913 1676907      83 1676913 1676910      84 1676919 1676916      83 1676922
 1676916      83 1676922 1676919      84 1676928 1676925      83 1676931 1676925
      83 1676931 1676928      84 1676937 1676934      83 1676940 1676934      83
 1676940 1676937      84 1676946 1676943      83 1676949 1676943      83 1676949
 1676946      84 1676955 1676952      83 1676958 1676952      83 1676958 1676955
      84 1676964 1676961      83 1676967 1676961      83 1676967 1676964      84
 1676973 1676970      83 1676976 1676970      83 1676976 1676973      84 1676982
 1676979      83 1676985 1676979      83 1676985 1676982      84 1676991 1676988
      83 1676994 1676988      83 1676994 1676991      84 1677000 1676997      83
 1677003 1676997      83 1677003 1677000      84 1677009 1677006      83 1677012
 1677006      83 1677012 1677009      84 1677018 1677015      83 1677021 1677015
      83 1677021 1677018      84 1677027 1677024      83 1677030 1677024      83
 1677030 1677027      84 1677036 1677033      83 1677039 1677033      83 1677039
 1677036      84 1677045 1677042      83 1677048 1677042      83 1677048 1677045
      84 1677054 1677051      83 1677057 1677051      83 1677057 1677054      84
 1677063 1677060      83 1677066 1677060      83 1677066 1677063      84 1677072
 1677069      83 1677075 1677069      83 1677075 1677072      84 1677081 1677078
      83 1677084 1677078      83 1677084 1677081      84 1677090 1677087      83
 1677093 1677087      83 1677093 1677090      84 1677099 1677096      83 1677102
 1677096      83 1677102 1677099      84 1677108 1677105      83 1677111 1677105
      83 1677111 1677108      84 1677117 1677114      83 1677120 1677114      83
 1677120 1677117      84 1677126 1677123      83 1677129 1677123      83 1677129
 1677126      84 1677135 1677132      83 1677138 1677132      83 1677138 1677135
      84 1677144 1677141      83 1677147 1677141      83 1677147 1677144      84
 1677153 1677150      83 1677156 1677150      83 1677156 1677153      84 1677162
 1677159      83 1677165 1677159      83 1677165 1677162      84 1677171 1677168
      83 1677174 1677168      83 1677174 1677171      84 1677180 1677177      83
 1677183 1677177      83 1677183 1677180      84 1677189 1677186      83 1677192
 1677186      83 1677192 1677189      84 1677198 1677195      83 1677201 1677195
      83 1677201 1677198      84 1677207 1677204      83 1677210 1677204      83
 1677210 1677207      84 1677216 1677213      83 1677219 1677213      83 1677219
 1677216      84 1677225 1677222      83 1677228 1677222      83 1677228 1677225
      84 1677234 1677231      83 1677237 1677231      83 1677237 1677234      84
 1677243 1677240      83 1677246 1677240      83 1677246 1677243      84 1677252
 1677249      83 1677255 1677249      83 1677255 1677252      84 1677261 1677258
      83 1677264 1677258      83 1677264 1677261      84 1677270 1677267      83
 1677273 1677267      83 1677273 1677270      84 1677279 1677276      83 1677282
 1677276      83 1677282 1677279      84 1677288 1677285      83 1677291 1677285
      83 1677291 1677288      84 1677297 1677294      83 1677300 1677294      83
 1677300 1677297      84 1677306 1677303      83 1677309 1677303      83 1677309
 1677306      84 1677315 1677312      83 1677318 1677312      83 1677318 1677315
      84 1677324 1677321      83 1677327 1677321      83 1677327 1677324      84
 1677333 1677330      83 1677336 1677330      83 1677336 1677333      84 1677342
 1677339      83 1677345 1677339      83 1677345 1677342      84 1677351 1677348
      83 1677354 1677348      83 1677354 1677351      84 1677360 1677357      83
 1677363 1677357      83 1677363 1677360      84 1677369 1677366      83 1677372
 1677366      83 1677372 1677369      84 1677378 1677375      83 1677381 1677375
      83 1677381 1677378      84 1677387 1677384      83 1677390 1677384      83
 1677390 1677387      84 1677396 1677393      83 1677399 1677393      83 1677399
 1677396      84 1677405 1677402      83 1677408 1677402      83 1677408 1677405
      84 1677414 1677411      83 1677417 1677411      83 1677417 1677414      84
 1677423 1677420      83 1677426 1677420      83 1677426 1677423      84 1677432
 1677429      83 1677435 1677429      83 1677435 1677432      84 1677441 1677438
      83 1677444 1677438      83 1677444 1677441      84 1677450 1677447      83
 1677453 1677447      83 1677453 1677450      84 1677459 1677456      83 1677462
 1677456      83 1677462 1677459      84 1677468 1677465      83 1677471 1677465
      83 1677471 1677468      84 1677477 1677474      83 1677480 1677474      83
 1677480 1677477      84 1677486 1677483      83 1677489 1677483      83 1677489
 1677486      84 1677495 1677492      83 1677498 1677492      83 1677498 1677495
      84 1677504 1677501      83 1677507 1677501      83 1677507 1677504      84
 1677513 1677510      83 1677516 1677510      83 1677516 1677513      84 1677522
 1677519      83 1677525 1677519      83 1677525 1677522      84 1677531 1677528
      83 1677534 1677528      83 1677534 1677531      84 1677540 1677537      83
 1677543 1677537      83 1677543 1677540      84 1677549 1677546      83 1677552
 1677546      83 1677552 1677549      84 1677558 1677555      83 1677561 1677555
      83 1677561 1677558      84 1677567 1677564      83 1677570 1677564      83
 1677570 1677567      84 1677576 1677573      83 1677579 1677573      83 1677579
 1677576      84 1677585 1677582      83 1677588 1677582      83 1677588 1677585
      84 1677594 1677591      83 1677597 1677591      83 1677597 1677594      84
 1677603 1677600      83 1677606 1677600      83 1677606 1677603      84 1677612
 1677609      83 1677615 1677609      83 1677615 1677612      84 1677621 1677618
      83 1677624 1677618      83 1677624 1677621      84 1677630 1677627      83
 1677633 1677627      83 1677633 1677630      84 1677639 1677636      83 1677642
 1677636      83 1677642 1677639      84 1677648 1677645      83 1677651 1677645
      83 1677651 1677648      84 1677657 1677654      83 1677660 1677654      83
 1677660 1677657      84 1677666 1677663      83 1677669 1677663      83 1677669
 1677666      84 1677675 1677672      83 1677678 1677672      83 1677678 1677675
      84 1677684 1677681      83 1677687 1677681      83 1677687 1677684      84
 1677693 1677690      83 1677696 1677690      83 1677696 1677693      84 1677702
 1677699      83 1677705 1677699      83 1677705 1677702      84 1677711 1677708
      83 1677714 1677708      83 1677714 1677711      84 1677720 1677717      83
 1677723 1677717      83 1677723 1677720      84 1677729 1677726      83 1677732
 1677726      83 1677732 1677729      84 1677738 1677735      83 1677741 1677735
      83 1677741 1677738      84 1677747 1677744      83 1677750 1677744      83
 1677750 1677747      84 1677756 1677753      83 1677759 1677753      83 1677759
 1677756      84 1677765 1677762      83 1677768 1677762      83 1677768 1677765
      84 1677774 1677771      83 1677777 1677771      83 1677777 1677774      84
 1677783 1677780      83 1677786 1677780      83 1677786 1677783      84 1677792
 1677789      83 1677795 1677789      83 1677795 1677792      84 1677801 1677798
      83 1677804 1677798      83 1677804 1677801      84 1677810 1677807      83
 1677813 1677807      83 1677813 1677810      84 1677819 1677816      83 1677822
 1677816      83 1677822 1677819      84 1677828 1677825      83 1677831 1677825
      83 1677831 1677828      84 1677837 1677834      83 1677840 1677834      83
 1677840 1677837      84 1677846 1677843      83 1677849 1677843      83 1677849
 1677846      84 1677855 1677852      83 1677858 1677852      83 1677858 1677855
      84 1677864 1677861      83 1677867 1677861      83 1677867 1677864      84
 1677873 1677870      83 1677876 1677870      83 1677876 1677873      84 1677882
 1677879      83 1677885 1677879      83 1677885 1677882      84 1677891 1677888
      83 1677894 1677888      83 1677894 1677891      84 1677900 1677897      83
 1677903 1677897      83 1677903 1677900      84 1677909 1677906      83 1677912
 1677906      83 1677912 1677909      84 1677918 1677915      83 1677921 1677915
      83 1677921 1677918      84 1677927 1677924      83 1677930 1677924      83
 1677930 1677927      84 1677936 1677933      83 1677939 1677933      83 1677939
 1677936      84 1677945 1677942      83 1677948 1677942      83 1677948 1677945
      84 1677954 1677951      83 1677957 1677951      83 1677957 1677954      84
 1677963 1677960      83 1677966 1677960      83 1677966 1677963      84 1677972
 1677969      83 1677975 1677969      83 1677975 1677972      84 1677981 1677978
      83 1677984 1677978      83 1677984 1677981      84 1677990 1677987      83
 1677993 1677987      83 1677993 1677990      84 1677999 1677996      83 1678002
 1677996      83 1678002 1677999      84 1678008 1678005      83 1678011 1678005
      83 1678011 1678008      84 1678017 1678014      83 1678020 1678014      83
 1678020 1678017      84 1678026 1678023      83 1678029 1678023      83 1678029
 1678026      84 1678035 1678032      83 1678038 1678032      83 1678038 1678035
      84 1678044 1678041      83 1678047 1678041      83 1678047 1678044      84
 1678053 1678050      83 1678056 1678050      83 1678056 1678053      84 1678062
 1678059      83 1678065 1678059      83 1678065 1678062      84 1678071 1678068
      83 1678074 1678068      83 1678074 1678071      84 1678080 1678077      83
 1678083 1678077      83 1678083 1678080      84 1678089 1678086      83 1678092
 1678086      83 1678092 1678089      84 1678098 1678095      83 1678101 1678095
      83 1678101 1678098      84 1678107 1678104      83 1678110 1678104      83
 1678110 1678107      84 1678116 1678113      83 1678119 1678113      83 1678119
 1678116      84 1678125 1678122      83 1678128 1678122      83 1678128 1678125
      84 1678134 1678131      83 1678137 1678131      83 1678137 1678134      84
 1678143 1678140      83 1678146 1678140      83 1678146 1678143      84 1678152
 1678149      83 1678155 1678149      83 1678155 1678152      84 1678161 1678158
      83 1678164 1678158      83 1678164 1678161      84 1678170 1678167      83
 1678173 1678167      83 1678173 1678170      84 1678179 1678176      83 1678182
 1678176      83 1678182 1678179      84 1678188 1678185      83 1678191 1678185
      83 1678191 1678188      84 1678197 1678194      83 1678200 1678194      83
 1678200 1678197      84 1678206 1678203      83 1678209 1678203      83 1678209
 1678206      84 1678215 1678212      83 1678218 1678212      83 1678218 1678215
      84 1678224 1678221      83 1678227 1678221      83 1678227 1678224      84
 1678233 1678230      83 1678236 1678230      83 1678236 1678233      84 1678242
 1678239      83 1678245 1678239      83 1678245 1678242      84 1678251 1678248
      83 1678254 1678248      83 1678254 1678251      84 1678260 1678257      83
 1678263 1678257      83 1678263 1678260      84 1678269 1678266      83 1678272
 1678266      83 1678272 1678269      84 1678278 1678275      83 1678281 1678275
      83 1678281 1678278      84 1678287 1678284      83 1678290 1678284      83
 1678290 1678287      84 1678296 1678293      83 1678299 1678293      83 1678299
 1678296      84 1678305 1678302      83 1678308 1678302      83 1678308 1678305
      84 1678314 1678311      83 1678317 1678311      83 1678317 1678314      84
 1678323 1678320      83 1678326 1678320      83 1678326 1678323      84 1678332
 1678329      83 1678335 1678329      83 1678335 1678332      84 1678341 1678338
      83 1678344 1678338      83 1678344 1678341      84 1678350 1678347      83
 1678353 1678347      83 1678353 1678350      84 1678359 1678356      83 1678362
 1678356      83 1678362 1678359      84 1678368 1678365      83 1678371 1678365
      83 1678371 1678368      84 1678377 1678374      83 1678380 1678374      83
 1678380 1678377      84 1678386 1678383      83 1678389 1678383      83 1678389
 1678386      84 1678395 1678392      83 1678398 1678392      83 1678398 1678395
      84 1678404 1678401      83 1678407 1678401      83 1678407 1678404      84
 1678413 1678410      83 1678416 1678410      83 1678416 1678413      84 1678422
 1678419      83 1678425 1678419      83 1678425 1678422      84 1678431 1678428
      83 1678434 1678428      83 1678434 1678431      84 1678440 1678437      83
 1678443 1678437      83 1678443 1678440      84 1678449 1678446      83 1678452
 1678446      83 1678452 1678449      84 1678458 1678455      83 1678461 1678455
      83 1678461 1678458      84 1678467 1678464      83 1678470 1678464      83
 1678470 1678467      84 1678476 1678473      83 1678479 1678473      83 1678479
 1678476      84 1678485 1678482      83 1678488 1678482      83 1678488 1678485
      84 1678494 1678491      83 1678497 1678491      83 1678497 1678494      84
 1678503 1678500      83 1678506 1678500      83 1678506 1678503      84 1678512
 1678509      83 1678515 1678509      83 1678515 1678512      84 1678521 1678518
      83 1678524 1678518      83 1678524 1678521      84 1678530 1678527      83
 1678533 1678527      83 1678533 1678530      84 1678539 1678536      83 1678542
 1678536      83 1678542 1678539      84 1678548 1678545      83 1678551 1678545
      83 1678551 1678548      84 1678557 1678554      83 1678560 1678554      83
 1678560 1678557      84 1678566 1678563      83 1678569 1678563      83 1678569
 1678566      84 1678575 1678572      83 1678578 1678572      83 1678578 1678575
      84 1678584 1678581      83 1678587 1678581      83 1678587 1678584      84
 1678593 1678590      83 1678596 1678590      83 1678596 1678593      84 1678602
 1678599      83 1678605 1678599      83 1678605 1678602      84 1678611 1678608
      83 1678614 1678608      83 1678614 1678611      84 1678620 1678617      83
 1678623 1678617      83 1678623 1678620      84 1678629 1678626      83 1678632
 1678626      83 1678632 1678629      84 1678638 1678635      83 1678641 1678635
      83 1678641 1678638      84 1678647 1678644      83 1678650 1678644      83
 1678650 1678647      84 1678656 1678653      83 1678659 1678653      83 1678659
 1678656      84 1678665 1678662      83 1678668 1678662      83 1678668 1678665
      84 1678674 1678671      83 1678677 1678671      83 1678677 1678674      84
 1678683 1678680      83 1678686 1678680      83 1678686 1678683      84 1678692
 1678689      83 1678695 1678689      83 1678695 1678692      84 1678701 1678698
      83 1678704 1678698      83 1678704 1678701      84 1678710 1678707      83
 1678713 1678707      83 1678713 1678710      84 1678719 1678716      83 1678722
 1678716      83 1678722 1678719      84 1678728 1678725      83 1678731 1678725
      83 1678731 1678728      84 1678737 1678734      83 1678740 1678734      83
 1678740 1678737      84 1678746 1678743      83 1678749 1678743      83 1678749
 1678746      84 1678755 1678752      83 1678758 1678752      83 1678758 1678755
      84 1678764 1678761      83 1678767 1678761      83 1678767 1678764      84
 1678773 1678770      83 1678776 1678770      83 1678776 1678773      84 1678782
 1678779      83 1678785 1678779      83 1678785 1678782      84 1678791 1678788
      83 1678794 1678788      83 1678794 1678791      84 1678800 1678797      83
 1678803 1678797      83 1678803 1678800      84 1678809 1678806      83 1678812
 1678806      83 1678812 1678809      84 1678818 1678815      83 1678821 1678815
      83 1678821 1678818      84 1678827 1678824      83 1678830 1678824      83
 1678830 1678827      84 1678836 1678833      83 1678839 1678833      83 1678839
 1678836      84 1678845 1678842      83 1678848 1678842      83 1678848 1678845
      84 1678854 1678851      83 1678857 1678851      83 1678857 1678854      84
 1678863 1678860      83 1678866 1678860      83 1678866 1678863      84 1678872
 1678869      83 1678875 1678869      83 1678875 1678872      84 1678881 1678878
      83 1678884 1678878      83 1678884 1678881      84 1678890 1678887      83
 1678893 1678887      83 1678893 1678890      84 1678899 1678896      83 1678902
 1678896      83 1678902 1678899      84 1678908 1678905      83 1678911 1678905
      83 1678911 1678908      84 1678917 1678914      83 1678920 1678914      83
 1678920 1678917      84 1678926 1678923      83 1678929 1678923      83 1678929
 1678926      84 1678935 1678932      83 1678938 1678932      83 1678938 1678935
      84 1678944 1678941      83 1678947 1678941      83 1678947 1678944      84
 1678953 1678950      83 1678956 1678950      83 1678956 1678953      84 1678962
 1678959      83 1678965 1678959      83 1678965 1678962      84 1678971 1678968
      83 1678974 1678968      83 1678974 1678971      84 1678980 1678977      83
 1678983 1678977      83 1678983 1678980      84 1678989 1678986      83 1678992
 1678986      83 1678992 1678989      84 1678998 1678995      83 1679001 1678995
      83 1679001 1678998      84 1679007 1679004      83 1679010 1679004      83
 1679010 1679007      84 1679016 1679013      83 1679019 1679013      83 1679019
 1679016      84 1679025 1679022      83 1679028 1679022      83 1679028 1679025
      84 1679034 1679031      83 1679037 1679031      83 1679037 1679034      84
 1679043 1679040      83 1679046 1679040      83 1679046 1679043      84 1679052
 1679049      83 1679055 1679049      83 1679055 1679052      84 1679061 1679058
      83 1679064 1679058      83 1679064 1679061      84 1679070 1679067      83
 1679073 1679067      83 1679073 1679070      84 1679079 1679076      83 1679082
 1679076      83 1679082 1679079      84 1679088 1679085      83 1679091 1679085
      83 1679091 1679088      84 1679097 1679094      83 1679100 1679094      83
 1679100 1679097      84 1679106 1679103      83 1679109 1679103      83 1679109
 1679106      84 1679115 1679112      83 1679118 1679112      83 1679118 1679115
      84 1679124 1679121      83 1679127 1679121      83 1679127 1679124      84
 1679133 1679130      83 1679136 1679130      83 1679136 1679133      84 1679142
 1679139      83 1679145 1679139      83 1679145 1679142      84 1679151 1679148
      83 1679154 1679148      83 1679154 1679151      84 1679160 1679157      83
 1679163 1679157      83 1679163 1679160      84 1679169 1679166      83 1679172
 1679166      83 1679172 1679169      84 1679178 1679175      83 1679181 1679175
      83 1679181 1679178      84 1679187 1679184      83 1679190 1679184      83
 1679190 1679187      84 1679196 1679193      83 1679199 1679193      83 1679199
 1679196      84 1679205 1679202      83 1679208 1679202      83 1679208 1679205
      84 1679214 1679211      83 1679217 1679211      83 1679217 1679214      84
 1679223 1679220      83 1679226 1679220      83 1679226 1679223      84 1679232
 1679229      83 1679235 1679229      83 1679235 1679232      84 1679241 1679238
      83 1679244 1679238      83 1679244 1679241      84 1679250 1679247      83
 1679253 1679247      83 1679253 1679250      84 1679259 1679256      83 1679262
 1679256      83 1679262 1679259      84 1679268 1679265      83 1679271 1679265
      83 1679271 1679268      84 1679277 1679274      83 1679280 1679274      83
 1679280 1679277      84 1679286 1679283      83 1679289 1679283      83 1679289
 1679286      84 1679295 1679292      83 1679298 1679292      83 1679298 1679295
      84 1679304 1679301      83 1679307 1679301      83 1679307 1679304      84
 1679313 1679310      83 1679316 1679310      83 1679316 1679313      84 1679322
 1679319      83 1679325 1679319      83 1679325 1679322      84 1679331 1679328
      83 1679334 1679328      83 1679334 1679331      84 1679340 1679337      83
 1679343 1679337      83 1679343 1679340      84 1679349 1679346      83 1679352
 1679346      83 1679352 1679349      84 1679358 1679355      83 1679361 1679355
      83 1679361 1679358      84 1679367 1679364      83 1679370 1679364      83
 1679370 1679367      84 1679376 1679373      83 1679379 1679373      83 1679379
 1679376      84 1679385 1679382      83 1679388 1679382      83 1679388 1679385
      84 1679394 1679391      83 1679397 1679391      83 1679397 1679394      84
 1679403 1679400      83 1679406 1679400      83 1679406 1679403      84 1679412
 1679409      83 1679415 1679409      83 1679415 1679412      84 1679421 1679418
      83 1679424 1679418      83 1679424 1679421      84 1679430 1679427      83
 1679433 1679427      83 1679433 1679430      84 1679439 1679436      83 1679442
 1679436      83 1679442 1679439      84 1679448 1679445      83 1679451 1679445
      83 1679451 1679448      84 1679457 1679454      83 1679460 1679454      83
 1679460 1679457      84 1679466 1679463      83 1679469 1679463      83 1679469
 1679466      84 1679475 1679472      83 1679478 1679472      83 1679478 1679475
      84 1679484 1679481      83 1679487 1679481      83 1679487 1679484      84
 1679493 1679490      83 1679496 1679490      83 1679496 1679493      84 1679502
 1679499      83 1679505 1679499      83 1679505 1679502      84 1679511 1679508
      83 1679514 1679508      83 1679514 1679511      84 1679520 1679517      83
 1679523 1679517      83 1679523 1679520      84 1679529 1679526      83 1679532
 1679526      83 1679532 1679529      84 1679538 1679535      83 1679541 1679535
      83 1679541 1679538      84 1679547 1679544      83 1679550 1679544      83
 1679550 1679547      84 1679556 1679553      83 1679559 1679553      83 1679559
 1679556      84 1679565 1679562      83 1679568 1679562      83 1679568 1679565
      84 1679574 1679571      83 1679577 1679571      83 1679577 1679574      84
 1679583 1679580      83 1679586 1679580      83 1679586 1679583      84 1679592
 1679589      83 1679595 1679589      83 1679595 1679592      84 1679601 1679598
      83 1679604 1679598      83 1679604 1679601      84 1679610 1679607      83
 1679613 1679607      83 1679613 1679610      84 1679619 1679616      83 1679622
 1679616      83 1679622 1679619      84 1679628 1679625      83 1679631 1679625
      83 1679631 1679628      84 1679637 1679634      83 1679640 1679634      83
 1679640 1679637      84 1679646 1679643      83 1679649 1679643      83 1679649
 1679646      84 1679655 1679652      83 1679658 1679652      83 1679658 1679655
      84 1679664 1679661      83 1679667 1679661      83 1679667 1679664      84
 1679673 1679670      83 1679676 1679670      83 1679676 1679673      84 1679682
 1679679      83 1679685 1679679      83 1679685 1679682      84 1679691 1679688
      83 1679694 1679688      83 1679694 1679691      84 1679700 1679697      83
 1679703 1679697      83 1679703 1679700      84 1679709 1679706      83 1679712
 1679706      83 1679712 1679709      84 1679718 1679715      83 1679721 1679715
      83 1679721 1679718      84 1679727 1679724      83 1679730 1679724      83
 1679730 1679727      84 1679736 1679733      83 1679739 1679733      83 1679739
 1679736      84 1679745 1679742      83 1679748 1679742      83 1679748 1679745
      84 1679754 1679751      83 1679757 1679751      83 1679757 1679754      84
 1679763 1679760      83 1679766 1679760      83 1679766 1679763      84 1679772
 1679769      83 1679775 1679769      83 1679775 1679772      84 1679781 1679778
      83 1679784 1679778      83 1679784 1679781      84 1679790 1679787      83
 1679793 1679787      83 1679793 1679790      84 1679799 1679796      83 1679802
 1679796      83 1679802 1679799      84 1679808 1679805      83 1679811 1679805
      83 1679811 1679808      84 1679817 1679814      83 1679820 1679814      83
 1679820 1679817      84 1679826 1679823      83 1679829 1679823      83 1679829
 1679826      84 1679835 1679832      83 1679838 1679832      83 1679838 1679835
      84 1679844 1679841      83 1679847 1679841      83 1679847 1679844      84
 1679853 1679850      83 1679856 1679850      83 1679856 1679853      84 1679862
 1679859      83 1679865 1679859      83 1679865 1679862      84 1679871 1679868
      83 1679874 1679868      83 1679874 1679871      84 1679880 1679877      83
 1679883 1679877      83 1679883 1679880      84 1679889 1679886      83 1679892
 1679886      83 1679892 1679889      84 1679898 1679895      83 1679901 1679895
      83 1679901 1679898      84 1679907 1679904      83 1679910 1679904      83
 1679910 1679907      84 1679916 1679913      83 1679919 1679913      83 1679919
 1679916      84 1679925 1679922      83 1679928 1679922      83 1679928 1679925
      84 1679934 1679931      83 1679937 1679931      83 1679937 1679934      84
 1679943 1679940      83 1679946 1679940      83 1679946 1679943      84 1679952
 1679949      83 1679955 1679949      83 1679955 1679952      84 1679961 1679958
      83 1679964 1679958      83 1679964 1679961      84 1679970 1679967      83
 1679973 1679967      83 1679973 1679970      84 1679979 1679976      83 1679982
 1679976      83 1679982 1679979      84 1679988 1679985      83 1679991 1679985
      83 1679991 1679988      84 1679997 1679994      83 1680000 1679994      83
 1680000 1679997      84 1680006 1680003      83 1680009 1680003      83 1680009
 1680006      84 1680015 1680012      83 1680018 1680012      83 1680018 1680015
      84 1680024 1680021      83 1680027 1680021      83 1680027 1680024      84
 1680033 1680030      83 1680036 1680030      83 1680036 1680033      84 1680042
 1680039      83 1680045 1680039      83 1680045 1680042      84 1680051 1680048
      83 1680054 1680048      83 1680054 1680051      84 1680060 1680057      83
 1680063 1680057      83 1680063 1680060      84 1680069 1680066      83 1680072
 1680066      83 1680072 1680069      84 1680078 1680075      83 1680081 1680075
      83 1680081 1680078      84 1680087 1680084      83 1680090 1680084      83
 1680090 1680087      84 1680096 1680093      83 1680099 1680093      83 1680099
 1680096      84 1680105 1680102      83 1680108 1680102      83 1680108 1680105
      84 1680114 1680111      83 1680117 1680111      83 1680117 1680114      84
 1680123 1680120      83 1680126 1680120      83 1680126 1680123      84 1680132
 1680129      83 1680135 1680129      83 1680135 1680132      84 1680141 1680138
      83 1680144 1680138      83 1680144 1680141      84 1680150 1680147      83
 1680153 1680147      83 1680153 1680150      84 1680159 1680156      83 1680162
 1680156      83 1680162 1680159      84 1680168 1680165      83 1680171 1680165
      83 1680171 1680168      84 1680177 1680174      83 1680180 1680174      83
 1680180 1680177      84 1680186 1680183      83 1680189 1680183      83 1680189
 1680186      84 1680195 1680192      83 1680198 1680192      83 1680198 1680195
      84 1680204 1680201      83 1680207 1680201      83 1680207 1680204      84
 1680213 1680210      83 1680216 1680210      83 1680216 1680213      84 1680222
 1680219      83 1680225 1680219      83 1680225 1680222      84 1680231 1680228
      83 1680234 1680228      83 1680234 1680231      84 1680240 1680237      83
 1680243 1680237      83 1680243 1680240      84 1680249 1680246      83 1680252
 1680246      83 1680252 1680249      84 1680258 1680255      83 1680261 1680255
      83 1680261 1680258      84 1680267 1680264      83 1680270 1680264      83
 1680270 1680267      84 1680276 1680273      83 1680279 1680273      83 1680279
 1680276      84 1680285 1680282      83 1680288 1680282      83 1680288 1680285
      84 1680294 1680291      83 1680297 1680291      83 1680297 1680294      84
 1680303 1680300      83 1680306 1680300      83 1680306 1680303      84 1680312
 1680309      83 1680315 1680309      83 1680315 1680312      84 1680321 1680318
      83 1680324 1680318      83 1680324 1680321      84 1680330 1680327      83
 1680333 1680327      83 1680333 1680330      84 1680339 1680336      83 1680342
 1680336      83 1680342 1680339      84 1680348 1680345      83 1680351 1680345
      83 1680351 1680348      84 1680357 1680354      83 1680360 1680354      83
 1680360 1680357      84 1680366 1680363      83 1680369 1680363      83 1680369
 1680366      84 1680375 1680372      83 1680378 1680372      83 1680378 1680375
      84 1680384 1680381      83 1680387 1680381      83 1680387 1680384      84
 1680393 1680390      83 1680396 1680390      83 1680396 1680393      84 1680402
 1680399      83 1680405 1680399      83 1680405 1680402      84 1680411 1680408
      83 1680414 1680408      83 1680414 1680411      84 1680420 1680417      83
 1680423 1680417      83 1680423 1680420      84 1680429 1680426      83 1680432
 1680426      83 1680432 1680429      84 1680438 1680435      83 1680441 1680435
      83 1680441 1680438      84 1680447 1680444      83 1680450 1680444      83
 1680450 1680447      84 1680456 1680453      83 1680459 1680453      83 1680459
 1680456      84 1680465 1680462      83 1680468 1680462      83 1680468 1680465
      84 1680474 1680471      83 1680477 1680471      83 1680477 1680474      84
 1680483 1680480      83 1680486 1680480      83 1680486 1680483      84 1680492
 1680489      83 1680495 1680489      83 1680495 1680492      84 1680501 1680498
      83 1680504 1680498      83 1680504 1680501      84 1680510 1680507      83
 1680513 1680507      83 1680513 1680510      84 1680519 1680516      83 1680522
 1680516      83 1680522 1680519      84 1680528 1680525      83 1680531 1680525
      83 1680531 1680528      84 1680537 1680534      83 1680540 1680534      83
 1680540 1680537      84 1680546 1680543      83 1680549 1680543      83 1680549
 1680546      84 1680555 1680552      83 1680558 1680552      83 1680558 1680555
      84 1680564 1680561      83 1680567 1680561      83 1680567 1680564      84
 1680573 1680570      83 1680576 1680570      83 1680576 1680573      84 1680582
 1680579      83 1680585 1680579      83 1680585 1680582      84 1680591 1680588
      83 1680594 1680588      83 1680594 1680591      84 1680600 1680597      83
 1680603 1680597      83 1680603 1680600      84 1680609 1680606      83 1680612
 1680606      83 1680612 1680609      84 1680618 1680615      83 1680621 1680615
      83 1680621 1680618      84 1680627 1680624      83 1680630 1680624      83
 1680630 1680627      84 1680636 1680633      83 1680639 1680633      83 1680639
 1680636      84 1680645 1680642      83 1680648 1680642      83 1680648 1680645
      84 1680654 1680651      83 1680657 1680651      83 1680657 1680654      84
 1680663 1680660      83 1680666 1680660      83 1680666 1680663      84 1680672
 1680669      83 1680675 1680669      83 1680675 1680672      84 1680681 1680678
      83 1680684 1680678      83 1680684 1680681      84 1680690 1680687      83
 1680693 1680687      83 1680693 1680690      84 1680699 1680696      83 1680702
 1680696      83 1680702 1680699      84 1680708 1680705      83 1680711 1680705
      83 1680711 1680708      84 1680717 1680714      83 1680720 1680714      83
 1680720 1680717      84 1680726 1680723      83 1680729 1680723      83 1680729
 1680726      84 1680735 1680732      83 1680738 1680732      83 1680738 1680735
      84 1680744 1680741      83 1680747 1680741      83 1680747 1680744      84
 1680753 1680750      83 1680756 1680750      83 1680756 1680753      84 1680762
 1680759      83 1680765 1680759      83 1680765 1680762      84 1680771 1680768
      83 1680774 1680768      83 1680774 1680771      84 1680780 1680777      83
 1680783 1680777      83 1680783 1680780      84 1680789 1680786      83 1680792
 1680786      83 1680792 1680789      84 1680798 1680795      83 1680801 1680795
      83 1680801 1680798      84 1680807 1680804      83 1680810 1680804      83
 1680810 1680807      84 1680816 1680813      83 1680819 1680813      83 1680819
 1680816      84 1680825 1680822      83 1680828 1680822      83 1680828 1680825
      84 1680834 1680831      83 1680837 1680831      83 1680837 1680834      84
 1680843 1680840      83 1680846 1680840      83 1680846 1680843      84 1680852
 1680849      83 1680855 1680849      83 1680855 1680852      84 1680861 1680858
      83 1680864 1680858      83 1680864 1680861      84 1680870 1680867      83
 1680873 1680867      83 1680873 1680870      84 1680879 1680876      83 1680882
 1680876      83 1680882 1680879      84 1680888 1680885      83 1680891 1680885
      83 1680891 1680888      84 1680897 1680894      83 1680900 1680894      83
 1680900 1680897      84 1680906 1680903      83 1680909 1680903      83 1680909
 1680906      84 1680915 1680912      83 1680918 1680912      83 1680918 1680915
      84 1680924 1680921      83 1680927 1680921      83 1680927 1680924      84
 1680933 1680930      83 1680936 1680930      83 1680936 1680933      84 1680942
 1680939      83 1680945 1680939      83 1680945 1680942      84 1680951 1680948
      83 1680954 1680948      83 1680954 1680951      84 1680960 1680957      83
 1680963 1680957      83 1680963 1680960      84 1680969 1680966      83 1680972
 1680966      83 1680972 1680969      84 1680978 1680975      83 1680981 1680975
      83 1680981 1680978      84 1680987 1680984      83 1680990 1680984      83
 1680990 1680987      84 1680996 1680993      83 1680999 1680993      83 1680999
 1680996      84 1681005 1681002      83 1681008 1681002      83 1681008 1681005
      84 1681014 1681011      83 1681017 1681011      83 1681017 1681014      84
 1681023 1681020      83 1681026 1681020      83 1681026 1681023      84 1681032
 1681029      83 1681035 1681029      83 1681035 1681032      84 1681041 1681038
      83 1681044 1681038      83 1681044 1681041      84 1681050 1681047      83
 1681053 1681047      83 1681053 1681050      84 1681059 1681056      83 1681062
 1681056      83 1681062 1681059      84 1681068 1681065      83 1681071 1681065
      83 1681071 1681068      84 1681077 1681074      83 1681080 1681074      83
 1681080 1681077      84 1681086 1681083      83 1681089 1681083      83 1681089
 1681086      84 1681095 1681092      83 1681098 1681092      83 1681098 1681095
      84 1681104 1681101      83 1681107 1681101      83 1681107 1681104      84
 1681113 1681110      83 1681116 1681110      83 1681116 1681113      84 1681122
 1681119      83 1681125 1681119      83 1681125 1681122      84 1681131 1681128
      83 1681134 1681128      83 1681134 1681131      84 1681140 1681137      83
 1681143 1681137      83 1681143 1681140      84 1681149 1681146      83 1681152
 1681146      83 1681152 1681149      84 1681158 1681155      83 1681161 1681155
      83 1681161 1681158      84 1681167 1681164      83 1681170 1681164      83
 1681170 1681167      84 1681176 1681173      83 1681179 1681173      83 1681179
 1681176      84 1681185 1681182      83 1681188 1681182      83 1681188 1681185
      84 1681194 1681191      83 1681197 1681191      83 1681197 1681194      84
 1681203 1681200      83 1681206 1681200      83 1681206 1681203      84 1681212
 1681209      83 1681215 1681209      83 1681215 1681212      84 1681221 1681218
      83 1681224 1681218      83 1681224 1681221      84 1681230 1681227      83
 1681233 1681227      83 1681233 1681230      84 1681239 1681236      83 1681242
 1681236      83 1681242 1681239      84 1681248 1681245      83 1681251 1681245
      83 1681251 1681248      84 1681257 1681254      83 1681260 1681254      83
 1681260 1681257      84 1681266 1681263      83 1681269 1681263      83 1681269
 1681266      84 1681275 1681272      83 1681278 1681272      83 1681278 1681275
      84 1681284 1681281      83 1681287 1681281      83 1681287 1681284      84
 1681293 1681290      83 1681296 1681290      83 1681296 1681293      84 1681302
 1681299      83 1681305 1681299      83 1681305 1681302      84 1681311 1681308
      83 1681314 1681308      83 1681314 1681311      84 1681320 1681317      83
 1681323 1681317      83 1681323 1681320      84 1681329 1681326      83 1681332
 1681326      83 1681332 1681329      84 1681338 1681335      83 1681341 1681335
      83 1681341 1681338      84 1681347 1681344      83 1681350 1681344      83
 1681350 1681347      84 1681356 1681353      83 1681359 1681353      83 1681359
 1681356      84 1681365 1681362      83 1681368 1681362      83 1681368 1681365
      84 1681374 1681371      83 1681377 1681371      83 1681377 1681374      84
 1681383 1681380      83 1681386 1681380      83 1681386 1681383      84 1681392
 1681389      83 1681395 1681389      83 1681395 1681392      84 1681401 1681398
      83 1681404 1681398      83 1681404 1681401      84 1681410 1681407      83
 1681413 1681407      83 1681413 1681410      84 1681419 1681416      83 1681422
 1681416      83 1681422 1681419      84 1681428 1681425      83 1681431 1681425
      83 1681431 1681428      84 1681437 1681434      83 1681440 1681434      83
 1681440 1681437      84 1681446 1681443      83 1681449 1681443      83 1681449
 1681446      84 1681455 1681452      83 1681458 1681452      83 1681458 1681455
      84 1681464 1681461      83 1681467 1681461      83 1681467 1681464      84
 1681473 1681470      83 1681476 1681470      83 1681476 1681473      84 1681482
 1681479      83 1681485 1681479      83 1681485 1681482      84 1681491 1681488
      83 1681494 1681488      83 1681494 1681491      84 1681500 1681497      83
 1681503 1681497      83 1681503 1681500      84 1681509 1681506      83 1681512
 1681506      83 1681512 1681509      84 1681518 1681515      83 1681521 1681515
      83 1681521 1681518      84 1681527 1681524      83 1681530 1681524      83
 1681530 1681527      84 1681536 1681533      83 1681539 1681533      83 1681539
 1681536      84 1681545 1681542      83 1681548 1681542      83 1681548 1681545
      84 1681554 1681551      83 1681557 1681551      83 1681557 1681554      84
 1681563 1681560      83 1681566 1681560      83 1681566 1681563      84 1681572
 1681569      83 1681575 1681569      83 1681575 1681572      84 1681581 1681578
      83 1681584 1681578      83 1681584 1681581      84 1681590 1681587      83
 1681593 1681587      83 1681593 1681590      84 1681599 1681596      83 1681602
 1681596      83 1681602 1681599      84 1681608 1681605      83 1681611 1681605
      83 1681611 1681608      84 1681617 1681614      83 1681620 1681614      83
 1681620 1681617      84 1681626 1681623      83 1681629 1681623      83 1681629
 1681626      84 1681635 1681632      83 1681638 1681632      83 1681638 1681635
      84 1681644 1681641      83 1681647 1681641      83 1681647 1681644      84
 1681653 1681650      83 1681656 1681650      83 1681656 1681653      84 1681662
 1681659      83 1681665 1681659      83 1681665 1681662      84 1681671 1681668
      83 1681674 1681668      83 1681674 1681671      84 1681680 1681677      83
 1681683 1681677      83 1681683 1681680      84 1681689 1681686      83 1681692
 1681686      83 1681692 1681689      84 1681698 1681695      83 1681701 1681695
      83 1681701 1681698      84 1681707 1681704      83 1681710 1681704      83
 1681710 1681707      84 1681716 1681713      83 1681719 1681713      83 1681719
 1681716      84 1681725 1681722      83 1681728 1681722      83 1681728 1681725
      84 1681734 1681731      83 1681737 1681731      83 1681737 1681734      84
 1681743 1681740      83 1681746 1681740      83 1681746 1681743      84 1681752
 1681749      83 1681755 1681749      83 1681755 1681752      84 1681761 1681758
      83 1681764 1681758      83 1681764 1681761      84 1681770 1681767      83
 1681773 1681767      83 1681773 1681770      84 1681779 1681776      83 1681782
 1681776      83 1681782 1681779      84 1681788 1681785      83 1681791 1681785
      83 1681791 1681788      84 1681797 1681794      83 1681800 1681794      83
 1681800 1681797      84 1681806 1681803      83 1681809 1681803      83 1681809
 1681806      84 1681815 1681812      83 1681818 1681812      83 1681818 1681815
      84 1681824 1681821      83 1681827 1681821      83 1681827 1681824      84
 1681833 1681830      83 1681836 1681830      83 1681836 1681833      84 1681842
 1681839      83 1681845 1681839      83 1681845 1681842      84 1681851 1681848
      83 1681854 1681848      83 1681854 1681851      84 1681860 1681857      83
 1681863 1681857      83 1681863 1681860      84 1681869 1681866      83 1681872
 1681866      83 1681872 1681869      84 1681878 1681875      83 1681881 1681875
      83 1681881 1681878      84 1681887 1681884      83 1681890 1681884      83
 1681890 1681887      84 1681896 1681893      83 1681899 1681893      83 1681899
 1681896      84 1681905 1681902      83 1681908 1681902      83 1681908 1681905
      84 1681914 1681911      83 1681917 1681911      83 1681917 1681914      84
 1681923 1681920      83 1681926 1681920      83 1681926 1681923      84 1681932
 1681929      83 1681935 1681929      83 1681935 1681932      84 1681941 1681938
      83 1681944 1681938      83 1681944 1681941      84 1681950 1681947      83
 1681953 1681947      83 1681953 1681950      84 1681959 1681956      83 1681962
 1681956      83 1681962 1681959      84 1681968 1681965      83 1681971 1681965
      83 1681971 1681968      84 1681977 1681974      83 1681980 1681974      83
 1681980 1681977      84 1681986 1681983      83 1681989 1681983      83 1681989
 1681986      84 1681995 1681992      83 1681998 1681992      83 1681998 1681995
      84 1682004 1682001      83 1682007 1682001      83 1682007 1682004      84
 1682013 1682010      83 1682016 1682010      83 1682016 1682013      84 1682022
 1682019      83 1682025 1682019      83 1682025 1682022      84 1682031 1682028
      83 1682034 1682028      83 1682034 1682031      84 1682040 1682037      83
 1682043 1682037      83 1682043 1682040      84 1682049 1682046      83 1682052
 1682046      83 1682052 1682049      84 1682058 1682055      83 1682061 1682055
      83 1682061 1682058      84 1682067 1682064      83 1682070 1682064      83
 1682070 1682067      84 1682076 1682073      83 1682079 1682073      83 1682079
 1682076      84 1682085 1682082      83 1682088 1682082      83 1682088 1682085
      84 1682094 1682091      83 1682097 1682091      83 1682097 1682094      84
 1682103 1682100      83 1682106 1682100      83 1682106 1682103      84 1682112
 1682109      83 1682115 1682109      83 1682115 1682112      84 1682121 1682118
      83 1682124 1682118      83 1682124 1682121      84 1682130 1682127      83
 1682133 1682127      83 1682133 1682130      84 1682139 1682136      83 1682142
 1682136      83 1682142 1682139      84 1682148 1682145      83 1682151 1682145
      83 1682151 1682148      84 1682157 1682154      83 1682160 1682154      83
 1682160 1682157      84 1682166 1682163      83 1682169 1682163      83 1682169
 1682166      84 1682175 1682172      83 1682178 1682172      83 1682178 1682175
      84 1682184 1682181      83 1682187 1682181      83 1682187 1682184      84
 1682193 1682190      83 1682196 1682190      83 1682196 1682193      84 1682202
 1682199      83 1682205 1682199      83 1682205 1682202      84 1682211 1682208
      83 1682214 1682208      83 1682214 1682211      84 1682220 1682217      83
 1682223 1682217      83 1682223 1682220      84 1682229 1682226      83 1682232
 1682226      83 1682232 1682229      84 1682238 1682235      83 1682241 1682235
      83 1682241 1682238      84 1682247 1682244      83 1682250 1682244      83
 1682250 1682247      84 1682256 1682253      83 1682259 1682253      83 1682259
 1682256      84 1682265 1682262      83 1682268 1682262      83 1682268 1682265
      84 1682274 1682271      83 1682277 1682271      83 1682277 1682274      84
 1682283 1682280      83 1682286 1682280      83 1682286 1682283      84 1682292
 1682289      83 1682295 1682289      83 1682295 1682292      84 1682301 1682298
      83 1682304 1682298      83 1682304 1682301      84 1682310 1682307      83
 1682313 1682307      83 1682313 1682310      84 1682319 1682316      83 1682322
 1682316      83 1682322 1682319      84 1682328 1682325      83 1682331 1682325
      83 1682331 1682328      84 1682337 1682334      83 1682340 1682334      83
 1682340 1682337      84 1682346 1682343      83 1682349 1682343      83 1682349
 1682346      84 1682355 1682352      83 1682358 1682352      83 1682358 1682355
      84 1682364 1682361      83 1682367 1682361      83 1682367 1682364      84
 1682373 1682370      83 1682376 1682370      83 1682376 1682373      84 1682382
 1682379      83 1682385 1682379      83 1682385 1682382      84 1682391 1682388
      83 1682394 1682388      83 1682394 1682391      84 1682400 1682397      83
 1682403 1682397      83 1682403 1682400      84 1682409 1682406      83 1682412
 1682406      83 1682412 1682409      84 1682418 1682415      83 1682421 1682415
      83 1682421 1682418      84 1682427 1682424      83 1682430 1682424      83
 1682430 1682427      84 1682436 1682433      83 1682439 1682433      83 1682439
 1682436      84 1682445 1682442      83 1682448 1682442      83 1682448 1682445
      84 1682454 1682451      83 1682457 1682451      83 1682457 1682454      84
 1682463 1682460      83 1682466 1682460      83 1682466 1682463      84 1682472
 1682469      83 1682475 1682469      83 1682475 1682472      84 1682481 1682478
      83 1682484 1682478      83 1682484 1682481      84 1682490 1682487      83
 1682493 1682487      83 1682493 1682490      84 1682499 1682496      83 1682502
 1682496      83 1682502 1682499      84 1682508 1682505      83 1682511 1682505
      83 1682511 1682508      84 1682517 1682514      83 1682520 1682514      83
 1682520 1682517      84 1682526 1682523      83 1682529 1682523      83 1682529
 1682526      84 1682535 1682532      83 1682538 1682532      83 1682538 1682535
      84 1682544 1682541      83 1682547 1682541      83 1682547 1682544      84
 1682553 1682550      83 1682556 1682550      83 1682556 1682553      84 1682562
 1682559      83 1682565 1682559      83 1682565 1682562      84 1682571 1682568
      83 1682574 1682568      83 1682574 1682571      84 1682580 1682577      83
 1682583 1682577      83 1682583 1682580      84 1682589 1682586      83 1682592
 1682586      83 1682592 1682589      84 1682598 1682595      83 1682601 1682595
      83 1682601 1682598      84 1682607 1682604      83 1682610 1682604      83
 1682610 1682607      84 1682616 1682613      83 1682619 1682613      83 1682619
 1682616      84 1682625 1682622      83 1682628 1682622      83 1682628 1682625
      84 1682634 1682631      83 1682637 1682631      83 1682637 1682634      84
 1682643 1682640      83 1682646 1682640      83 1682646 1682643      84 1682652
 1682649      83 1682655 1682649      83 1682655 1682652      84 1682661 1682658
      83 1682664 1682658      83 1682664 1682661      84 1682670 1682667      83
 1682673 1682667      83 1682673 1682670      84 1682679 1682676      83 1682682
 1682676      83 1682682 1682679      84 1682688 1682685      83 1682691 1682685
      83 1682691 1682688      84 1682697 1682694      83 1682700 1682694      83
 1682700 1682697      84 1682706 1682703      83 1682709 1682703      83 1682709
 1682706      84 1682715 1682712      83 1682718 1682712      83 1682718 1682715
      84 1682724 1682721      83 1682727 1682721      83 1682727 1682724      84
 1682733 1682730      83 1682736 1682730      83 1682736 1682733      84 1682742
 1682739      83 1682745 1682739      83 1682745 1682742      84 1682751 1682748
      83 1682754 1682748      83 1682754 1682751      84 1682760 1682757      83
 1682763 1682757      83 1682763 1682760      84 1682769 1682766      83 1682772
 1682766      83 1682772 1682769      84 1682778 1682775      83 1682781 1682775
      83 1682781 1682778      84 1682787 1682784      83 1682790 1682784      83
 1682790 1682787      84 1682796 1682793      83 1682799 1682793      83 1682799
 1682796      84 1682805 1682802      83 1682808 1682802      83 1682808 1682805
      84 1682814 1682811      83 1682817 1682811      83 1682817 1682814      84
 1682823 1682820      83 1682826 1682820      83 1682826 1682823      84 1682832
 1682829      83 1682835 1682829      83 1682835 1682832      84 1682841 1682838
      83 1682844 1682838      83 1682844 1682841      84 1682850 1682847      83
 1682853 1682847      83 1682853 1682850      84 1682859 1682856      83 1682862
 1682856      83 1682862 1682859      84 1682868 1682865      83 1682871 1682865
      83 1682871 1682868      84 1682877 1682874      83 1682880 1682874      83
 1682880 1682877      84 1682886 1682883      83 1682889 1682883      83 1682889
 1682886      84 1682895 1682892      83 1682898 1682892      83 1682898 1682895
      84 1682904 1682901      83 1682907 1682901      83 1682907 1682904      84
 1682913 1682910      83 1682916 1682910      83 1682916 1682913      84 1682922
 1682919      83 1682925 1682919      83 1682925 1682922      84 1682931 1682928
      83 1682934 1682928      83 1682934 1682931      84 1682940 1682937      83
 1682943 1682937      83 1682943 1682940      84 1682949 1682946      83 1682952
 1682946      83 1682952 1682949      84 1682958 1682955      83 1682961 1682955
      83 1682961 1682958      84 1682967 1682964      83 1682970 1682964      83
 1682970 1682967      84 1682976 1682973      83 1682979 1682973      83 1682979
 1682976      84 1682985 1682982      83 1682988 1682982      83 1682988 1682985
      84 1682994 1682991      83 1682997 1682991      83 1682997 1682994      84
 1683003 1683000      83 1683006 1683000      83 1683006 1683003      84 1683012
 1683009      83 1683015 1683009      83 1683015 1683012      84 1683021 1683018
      83 1683024 1683018      83 1683024 1683021      84 1683030 1683027      83
 1683033 1683027      83 1683033 1683030      84 1683039 1683036      83 1683042
 1683036      83 1683042 1683039      84 1683048 1683045      83 1683051 1683045
      83 1683051 1683048      84 1683057 1683054      83 1683060 1683054      83
 1683060 1683057      84 1683066 1683063      83 1683069 1683063      83 1683069
 1683066      84 1683075 1683072      83 1683078 1683072      83 1683078 1683075
      84 1683084 1683081      83 1683087 1683081      83 1683087 1683084      84
 1683093 1683090      83 1683096 1683090      83 1683096 1683093      84 1683102
 1683099      83 1683105 1683099      83 1683105 1683102      84 1683111 1683108
      83 1683114 1683108      83 1683114 1683111      84 1683120 1683117      83
 1683123 1683117      83 1683123 1683120      84 1683129 1683126      83 1683132
 1683126      83 1683132 1683129      84 1683138 1683135      83 1683141 1683135
      83 1683141 1683138      84 1683147 1683144      83 1683150 1683144      83
 1683150 1683147      84 1683156 1683153      83 1683159 1683153      83 1683159
 1683156      84 1683165 1683162      83 1683168 1683162      83 1683168 1683165
      84 1683174 1683171      83 1683177 1683171      83 1683177 1683174      84
 1683183 1683180      83 1683186 1683180      83 1683186 1683183      84 1683192
 1683189      83 1683195 1683189      83 1683195 1683192      84 1683201 1683198
      83 1683204 1683198      83 1683204 1683201      84 1683210 1683207      83
 1683213 1683207      83 1683213 1683210      84 1683219 1683216      83 1683222
 1683216      83 1683222 1683219      84 1683228 1683225      83 1683231 1683225
      83 1683231 1683228      84 1683237 1683234      83 1683240 1683234      83
 1683240 1683237      84 1683246 1683243      83 1683249 1683243      83 1683249
 1683246      84 1683255 1683252      83 1683258 1683252      83 1683258 1683255
      84 1683264 1683261      83 1683267 1683261      83 1683267 1683264      84
 1683273 1683270      83 1683276 1683270      83 1683276 1683273      84 1683282
 1683279      83 1683285 1683279      83 1683285 1683282      84 1683291 1683288
      83 1683294 1683288      83 1683294 1683291      84 1683300 1683297      83
 1683303 1683297      83 1683303 1683300      84 1683309 1683306      83 1683312
 1683306      83 1683312 1683309      84 1683318 1683315      83 1683321 1683315
      83 1683321 1683318      84 1683327 1683324      83 1683330 1683324      83
 1683330 1683327      84 1683336 1683333      83 1683339 1683333      83 1683339
 1683336      84 1683345 1683342      83 1683348 1683342      83 1683348 1683345
      84 1683354 1683351      83 1683357 1683351      83 1683357 1683354      84
 1683363 1683360      83 1683366 1683360      83 1683366 1683363      84 1683372
 1683369      83 1683375 1683369      83 1683375 1683372      84 1683381 1683378
      83 1683384 1683378      83 1683384 1683381      84 1683390 1683387      83
 1683393 1683387      83 1683393 1683390      84 1683399 1683396      83 1683402
 1683396      83 1683402 1683399      84 1683408 1683405      83 1683411 1683405
      83 1683411 1683408      84 1683417 1683414      83 1683420 1683414      83
 1683420 1683417      84 1683426 1683423      83 1683429 1683423      83 1683429
 1683426      84 1683435 1683432      83 1683438 1683432      83 1683438 1683435
      84 1683444 1683441      83 1683447 1683441      83 1683447 1683444      84
 1683453 1683450      83 1683456 1683450      83 1683456 1683453      84 1683462
 1683459      83 1683465 1683459      83 1683465 1683462      84 1683471 1683468
      83 1683474 1683468      83 1683474 1683471      84 1683480 1683477      83
 1683483 1683477      83 1683483 1683480      84 1683489 1683486      83 1683492
 1683486      83 1683492 1683489      84 1683498 1683495      83 1683501 1683495
      83 1683501 1683498      84 1683507 1683504      83 1683510 1683504      83
 1683510 1683507      84 1683516 1683513      83 1683519 1683513      83 1683519
 1683516      84 1683525 1683522      83 1683528 1683522      83 1683528 1683525
      84 1683534 1683531      83 1683537 1683531      83 1683537 1683534      84
 1683543 1683540      83 1683546 1683540      83 1683546 1683543      84 1683552
 1683549      83 1683555 1683549      83 1683555 1683552      84 1683561 1683558
      83 1683564 1683558      83 1683564 1683561      84 1683570 1683567      83
 1683573 1683567      83 1683573 1683570      84 1683579 1683576      83 1683582
 1683576      83 1683582 1683579      84 1683588 1683585      83 1683591 1683585
      83 1683591 1683588      84 1683597 1683594      83 1683600 1683594      83
 1683600 1683597      84 1683606 1683603      83 1683609 1683603      83 1683609
 1683606      84 1683615 1683612      83 1683618 1683612      83 1683618 1683615
      84 1683624 1683621      83 1683627 1683621      83 1683627 1683624      84
 1683633 1683630      83 1683636 1683630      83 1683636 1683633      84 1683642
 1683639      83 1683645 1683639      83 1683645 1683642      84 1683651 1683648
      83 1683654 1683648      83 1683654 1683651      84 1683660 1683657      83
 1683663 1683657      83 1683663 1683660      84 1683669 1683666      83 1683672
 1683666      83 1683672 1683669      84 1683678 1683675      83 1683681 1683675
      83 1683681 1683678      84 1683687 1683684      83 1683690 1683684      83
 1683690 1683687      84 1683696 1683693      83 1683699 1683693      83 1683699
 1683696      84 1683705 1683702      83 1683708 1683702      83 1683708 1683705
      84 1683714 1683711      83 1683717 1683711      83 1683717 1683714      84
 1683723 1683720      83 1683726 1683720      83 1683726 1683723      84 1683732
 1683729      83 1683735 1683729      83 1683735 1683732      84 1683741 1683738
      83 1683744 1683738      83 1683744 1683741      84 1683750 1683747      83
 1683753 1683747      83 1683753 1683750      84 1683759 1683756      83 1683762
 1683756      83 1683762 1683759      84 1683768 1683765      83 1683771 1683765
      83 1683771 1683768      84 1683777 1683774      83 1683780 1683774      83
 1683780 1683777      84 1683786 1683783      83 1683789 1683783      83 1683789
 1683786      84 1683795 1683792      83 1683798 1683792      83 1683798 1683795
      84 1683804 1683801      83 1683807 1683801      83 1683807 1683804      84
 1683813 1683810      83 1683816 1683810      83 1683816 1683813      84 1683822
 1683819      83 1683825 1683819      83 1683825 1683822      84 1683831 1683828
      83 1683834 1683828      83 1683834 1683831      84 1683840 1683837      83
 1683843 1683837      83 1683843 1683840      84 1683849 1683846      83 1683852
 1683846      83 1683852 1683849      84 1683858 1683855      83 1683861 1683855
      83 1683861 1683858      84 1683867 1683864      83 1683870 1683864      83
 1683870 1683867      84 1683876 1683873      83 1683879 1683873      83 1683879
 1683876      84 1683885 1683882      83 1683888 1683882      83 1683888 1683885
      84 1683894 1683891      83 1683897 1683891      83 1683897 1683894      84
 1683903 1683900      83 1683906 1683900      83 1683906 1683903      84 1683912
 1683909      83 1683915 1683909      83 1683915 1683912      84 1683921 1683918
      83 1683924 1683918      83 1683924 1683921      84 1683930 1683927      83
 1683933 1683927      83 1683933 1683930      84 1683939 1683936      83 1683942
 1683936      83 1683942 1683939      84 1683948 1683945      83 1683951 1683945
      83 1683951 1683948      84 1683957 1683954      83 1683960 1683954      83
 1683960 1683957      84 1683966 1683963      83 1683969 1683963      83 1683969
 1683966      84 1683975 1683972      83 1683978 1683972      83 1683978 1683975
      84 1683984 1683981      83 1683987 1683981      83 1683987 1683984      84
 1683993 1683990      83 1683996 1683990      83 1683996 1683993      84 1684002
 1683999      83 1684005 1683999      83 1684005 1684002      84 1684011 1684008
      83 1684014 1684008      83 1684014 1684011      84 1684020 1684017      83
 1684023 1684017      83 1684023 1684020      84 1684029 1684026      83 1684032
 1684026      83 1684032 1684029      84 1684038 1684035      83 1684041 1684035
      83 1684041 1684038      84 1684047 1684044      83 1684050 1684044      83
 1684050 1684047      84 1684056 1684053      83 1684059 1684053      83 1684059
 1684056      84 1684065 1684062      83 1684068 1684062      83 1684068 1684065
      84 1684074 1684071      83 1684077 1684071      83 1684077 1684074      84
 1684083 1684080      83 1684086 1684080      83 1684086 1684083      84 1684092
 1684089      83 1684095 1684089      83 1684095 1684092      84 1684101 1684098
      83 1684104 1684098      83 1684104 1684101      84 1684110 1684107      83
 1684113 1684107      83 1684113 1684110      84 1684119 1684116      83 1684122
 1684116      83 1684122 1684119      84 1684128 1684125      83 1684131 1684125
      83 1684131 1684128      84 1684137 1684134      83 1684140 1684134      83
 1684140 1684137      84 1684146 1684143      83 1684149 1684143      83 1684149
 1684146      84 1684155 1684152      83 1684158 1684152      83 1684158 1684155
      84 1684164 1684161      83 1684167 1684161      83 1684167 1684164      84
 1684173 1684170      83 1684176 1684170      83 1684176 1684173      84 1684182
 1684179      83 1684185 1684179      83 1684185 1684182      84 1684191 1684188
      83 1684194 1684188      83 1684194 1684191      84 1684200 1684197      83
 1684203 1684197      83 1684203 1684200      84 1684209 1684206      83 1684212
 1684206      83 1684212 1684209      84 1684218 1684215      83 1684221 1684215
      83 1684221 1684218      84 1684227 1684224      83 1684230 1684224      83
 1684230 1684227      84 1684236 1684233      83 1684239 1684233      83 1684239
 1684236      84 1684245 1684242      83 1684248 1684242      83 1684248 1684245
      84 1684254 1684251      83 1684257 1684251      83 1684257 1684254      84
 1684263 1684260      83 1684266 1684260      83 1684266 1684263      84 1684272
 1684269      83 1684275 1684269      83 1684275 1684272      84 1684281 1684278
      83 1684284 1684278      83 1684284 1684281      84 1684290 1684287      83
 1684293 1684287      83 1684293 1684290      84 1684299 1684296      83 1684302
 1684296      83 1684302 1684299      84 1684308 1684305      83 1684311 1684305
      83 1684311 1684308      84 1684317 1684314      83 1684320 1684314      83
 1684320 1684317      84 1684326 1684323      83 1684329 1684323      83 1684329
 1684326      84 1684335 1684332      83 1684338 1684332      83 1684338 1684335
      84 1684344 1684341      83 1684347 1684341      83 1684347 1684344      84
 1684353 1684350      83 1684356 1684350      83 1684356 1684353      84 1684362
 1684359      83 1684365 1684359      83 1684365 1684362      84 1684371 1684368
      83 1684374 1684368      83 1684374 1684371      84 1684380 1684377      83
 1684383 1684377      83 1684383 1684380      84 1684389 1684386      83 1684392
 1684386      83 1684392 1684389      84 1684398 1684395      83 1684401 1684395
      83 1684401 1684398      84 1684407 1684404      83 1684410 1684404      83
 1684410 1684407      84 1684416 1684413      83 1684419 1684413      83 1684419
 1684416      84 1684425 1684422      83 1684428 1684422      83 1684428 1684425
      84 1684434 1684431      83 1684437 1684431      83 1684437 1684434      84
 1684443 1684440      83 1684446 1684440      83 1684446 1684443      84 1684452
 1684449      83 1684455 1684449      83 1684455 1684452      84 1684461 1684458
      83 1684464 1684458      83 1684464 1684461      84 1684470 1684467      83
 1684473 1684467      83 1684473 1684470      84 1684479 1684476      83 1684482
 1684476      83 1684482 1684479      84 1684488 1684485      83 1684491 1684485
      83 1684491 1684488      84 1684497 1684494      83 1684500 1684494      83
 1684500 1684497      84 1684506 1684503      83 1684509 1684503      83 1684509
 1684506      84 1684515 1684512      83 1684518 1684512      83 1684518 1684515
      84 1684524 1684521      83 1684527 1684521      83 1684527 1684524      84
 1684533 1684530      83 1684536 1684530      83 1684536 1684533      84 1684542
 1684539      83 1684545 1684539      83 1684545 1684542      84 1684551 1684548
      83 1684554 1684548      83 1684554 1684551      84 1684560 1684557      83
 1684563 1684557      83 1684563 1684560      84 1684569 1684566      83 1684572
 1684566      83 1684572 1684569      84 1684578 1684575      83 1684581 1684575
      83 1684581 1684578      84 1684587 1684584      83 1684590 1684584      83
 1684590 1684587      84 1684596 1684593      83 1684599 1684593      83 1684599
 1684596      84 1684605 1684602      83 1684608 1684602      83 1684608 1684605
      84 1684614 1684611      83 1684617 1684611      83 1684617 1684614      84
 1684623 1684620      83 1684626 1684620      83 1684626 1684623      84 1684632
 1684629      83 1684635 1684629      83 1684635 1684632      84 1684641 1684638
      83 1684644 1684638      83 1684644 1684641      84 1684650 1684647      83
 1684653 1684647      83 1684653 1684650      84 1684659 1684656      83 1684662
 1684656      83 1684662 1684659      84 1684668 1684665      83 1684671 1684665
      83 1684671 1684668      84 1684677 1684674      83 1684680 1684674      83
 1684680 1684677      84 1684686 1684683      83 1684689 1684683      83 1684689
 1684686      84 1684695 1684692      83 1684698 1684692      83 1684698 1684695
      84 1684704 1684701      83 1684707 1684701      83 1684707 1684704      84
 1684713 1684710      83 1684716 1684710      83 1684716 1684713      84 1684722
 1684719      83 1684725 1684719      83 1684725 1684722      84 1684731 1684728
      83 1684734 1684728      83 1684734 1684731      84 1684740 1684737      83
 1684743 1684737      83 1684743 1684740      84 1684749 1684746      83 1684752
 1684746      83 1684752 1684749      84 1684758 1684755      83 1684761 1684755
      83 1684761 1684758      84 1684767 1684764      83 1684770 1684764      83
 1684770 1684767      84 1684776 1684773      83 1684779 1684773      83 1684779
 1684776      84 1684785 1684782      83 1684788 1684782      83 1684788 1684785
      84 1684794 1684791      83 1684797 1684791      83 1684797 1684794      84
 1684803 1684800      83 1684806 1684800      83 1684806 1684803      84 1684812
 1684809      83 1684815 1684809      83 1684815 1684812      84 1684821 1684818
      83 1684824 1684818      83 1684824 1684821      84 1684830 1684827      83
 1684833 1684827      83 1684833 1684830      84 1684839 1684836      83 1684842
 1684836      83 1684842 1684839      84 1684848 1684845      83 1684851 1684845
      83 1684851 1684848      84 1684857 1684854      83 1684860 1684854      83
 1684860 1684857      84 1684866 1684863      83 1684869 1684863      83 1684869
 1684866      84 1684875 1684872      83 1684878 1684872      83 1684878 1684875
      84 1684884 1684881      83 1684887 1684881      83 1684887 1684884      84
 1684893 1684890      83 1684896 1684890      83 1684896 1684893      84 1684902
 1684899      83 1684905 1684899      83 1684905 1684902      84 1684911 1684908
      83 1684914 1684908      83 1684914 1684911      84 1684920 1684917      83
 1684923 1684917      83 1684923 1684920      84 1684929 1684926      83 1684932
 1684926      83 1684932 1684929      84 1684938 1684935      83 1684941 1684935
      83 1684941 1684938      84 1684947 1684944      83 1684950 1684944      83
 1684950 1684947      84 1684956 1684953      83 1684959 1684953      83 1684959
 1684956      84 1684965 1684962      83 1684968 1684962      83 1684968 1684965
      84 1684974 1684971      83 1684977 1684971      83 1684977 1684974      84
 1684983 1684980      83 1684986 1684980      83 1684986 1684983      84 1684992
 1684989      83 1684995 1684989      83 1684995 1684992      84 1685001 1684998
      83 1685004 1684998      83 1685004 1685001      84 1685010 1685007      83
 1685013 1685007      83 1685013 1685010      84 1685019 1685016      83 1685022
 1685016      83 1685022 1685019      84 1685028 1685025      83 1685031 1685025
      83 1685031 1685028      84 1685037 1685034      83 1685040 1685034      83
 1685040 1685037      84 1685046 1685043      83 1685049 1685043      83 1685049
 1685046      84 1685055 1685052      83 1685058 1685052      83 1685058 1685055
      84 1685064 1685061      83 1685067 1685061      83 1685067 1685064      84
 1685073 1685070      83 1685076 1685070      83 1685076 1685073      84 1685082
 1685079      83 1685085 1685079      83 1685085 1685082      84 1685091 1685088
      83 1685094 1685088      83 1685094 1685091      84 1685100 1685097      83
 1685103 1685097      83 1685103 1685100      84 1685109 1685106      83 1685112
 1685106      83 1685112 1685109      84 1685118 1685115      83 1685121 1685115
      83 1685121 1685118      84 1685127 1685124      83 1685130 1685124      83
 1685130 1685127      84 1685136 1685133      83 1685139 1685133      83 1685139
 1685136      84 1685145 1685142      83 1685148 1685142      83 1685148 1685145
      84 1685154 1685151      83 1685157 1685151      83 1685157 1685154      84
 1685163 1685160      83 1685166 1685160      83 1685166 1685163      84 1685172
 1685169      83 1685175 1685169      83 1685175 1685172      84 1685181 1685178
      83 1685184 1685178      83 1685184 1685181      84 1685190 1685187      83
 1685193 1685187      83 1685193 1685190      84 1685199 1685196      83 1685202
 1685196      83 1685202 1685199      84 1685208 1685205      83 1685211 1685205
      83 1685211 1685208      84 1685217 1685214      83 1685220 1685214      83
 1685220 1685217      84 1685226 1685223      83 1685229 1685223      83 1685229
 1685226      84 1685235 1685232      83 1685238 1685232      83 1685238 1685235
      84 1685244 1685241      83 1685247 1685241      83 1685247 1685244      84
 1685253 1685250      83 1685256 1685250      83 1685256 1685253      84 1685262
 1685259      83 1685265 1685259      83 1685265 1685262      84 1685271 1685268
      83 1685274 1685268      83 1685274 1685271      84 1685280 1685277      83
 1685283 1685277      83 1685283 1685280      84 1685289 1685286      83 1685292
 1685286      83 1685292 1685289      84 1685298 1685295      83 1685301 1685295
      83 1685301 1685298      84 1685307 1685304      83 1685310 1685304      83
 1685310 1685307      84 1685316 1685313      83 1685319 1685313      83 1685319
 1685316      84 1685325 1685322      83 1685328 1685322      83 1685328 1685325
      84 1685334 1685331      83 1685337 1685331      83 1685337 1685334      84
 1685343 1685340      83 1685346 1685340      83 1685346 1685343      84 1685352
 1685349      83 1685355 1685349      83 1685355 1685352      84 1685361 1685358
      83 1685364 1685358      83 1685364 1685361      84 1685370 1685367      83
 1685373 1685367      83 1685373 1685370      84 1685379 1685376      83 1685382
 1685376      83 1685382 1685379      84 1685388 1685385      83 1685391 1685385
      83 1685391 1685388      84 1685397 1685394      83 1685400 1685394      83
 1685400 1685397      84 1685406 1685403      83 1685409 1685403      83 1685409
 1685406      84 1685415 1685412      83 1685418 1685412      83 1685418 1685415
      84 1685424 1685421      83 1685427 1685421      83 1685427 1685424      84
 1685433 1685430      83 1685436 1685430      83 1685436 1685433      84 1685442
 1685439      83 1685445 1685439      83 1685445 1685442      84 1685451 1685448
      83 1685454 1685448      83 1685454 1685451      84 1685460 1685457      83
 1685463 1685457      83 1685463 1685460      84 1685469 1685466      83 1685472
 1685466      83 1685472 1685469      84 1685478 1685475      83 1685481 1685475
      83 1685481 1685478      84 1685487 1685484      83 1685490 1685484      83
 1685490 1685487      84 1685496 1685493      83 1685499 1685493      83 1685499
 1685496      84 1685505 1685502      83 1685508 1685502      83 1685508 1685505
      84 1685514 1685511      83 1685517 1685511      83 1685517 1685514      84
 1685523 1685520      83 1685526 1685520      83 1685526 1685523      84 1685532
 1685529      83 1685535 1685529      83 1685535 1685532      84 1685541 1685538
      83 1685544 1685538      83 1685544 1685541      84 1685550 1685547      83
 1685553 1685547      83 1685553 1685550      84 1685559 1685556      83 1685562
 1685556      83 1685562 1685559      84 1685568 1685565      83 1685571 1685565
      83 1685571 1685568      84 1685577 1685574      83 1685580 1685574      83
 1685580 1685577      84 1685586 1685583      83 1685589 1685583      83 1685589
 1685586      84 1685595 1685592      83 1685598 1685592      83 1685598 1685595
      84 1685604 1685601      83 1685607 1685601      83 1685607 1685604      84
 1685613 1685610      83 1685616 1685610      83 1685616 1685613      84 1685622
 1685619      83 1685625 1685619      83 1685625 1685622      84 1685631 1685628
      83 1685634 1685628      83 1685634 1685631      84 1685640 1685637      83
 1685643 1685637      83 1685643 1685640      84 1685649 1685646      83 1685652
 1685646      83 1685652 1685649      84 1685658 1685655      83 1685661 1685655
      83 1685661 1685658      84 1685667 1685664      83 1685670 1685664      83
 1685670 1685667      84 1685676 1685673      83 1685679 1685673      83 1685679
 1685676      84 1685685 1685682      83 1685688 1685682      83 1685688 1685685
      84 1685694 1685691      83 1685697 1685691      83 1685697 1685694      84
 1685703 1685700      83 1685706 1685700      83 1685706 1685703      84 1685712
 1685709      83 1685715 1685709      83 1685715 1685712      84 1685721 1685718
      83 1685724 1685718      83 1685724 1685721      84 1685730 1685727      83
 1685733 1685727      83 1685733 1685730      84 1685739 1685736      83 1685742
 1685736      83 1685742 1685739      84 1685748 1685745      83 1685751 1685745
      83 1685751 1685748      84 1685757 1685754      83 1685760 1685754      83
 1685760 1685757      84 1685766 1685763      83 1685769 1685763      83 1685769
 1685766      84 1685775 1685772      83 1685778 1685772      83 1685778 1685775
      84 1685784 1685781      83 1685787 1685781      83 1685787 1685784      84
 1685793 1685790      83 1685796 1685790      83 1685796 1685793      84 1685802
 1685799      83 1685805 1685799      83 1685805 1685802      84 1685811 1685808
      83 1685814 1685808      83 1685814 1685811      84 1685820 1685817      83
 1685823 1685817      83 1685823 1685820      84 1685829 1685826      83 1685832
 1685826      83 1685832 1685829      84 1685838 1685835      83 1685841 1685835
      83 1685841 1685838      84 1685847 1685844      83 1685850 1685844      83
 1685850 1685847      84 1685856 1685853      83 1685859 1685853      83 1685859
 1685856      84 1685865 1685862      83 1685868 1685862      83 1685868 1685865
      84 1685874 1685871      83 1685877 1685871      83 1685877 1685874      84
 1685883 1685880      83 1685886 1685880      83 1685886 1685883      84 1685892
 1685889      83 1685895 1685889      83 1685895 1685892      84 1685901 1685898
      83 1685904 1685898      83 1685904 1685901      84 1685910 1685907      83
 1685913 1685907      83 1685913 1685910      84 1685919 1685916      83 1685922
 1685916      83 1685922 1685919      84 1685928 1685925      83 1685931 1685925
      83 1685931 1685928      84 1685937 1685934      83 1685940 1685934      83
 1685940 1685937      84 1685946 1685943      83 1685949 1685943      83 1685949
 1685946      84 1685955 1685952      83 1685958 1685952      83 1685958 1685955
      84 1685964 1685961      83 1685967 1685961      83 1685967 1685964      84
 1685973 1685970      83 1685976 1685970      83 1685976 1685973      84 1685982
 1685979      83 1685985 1685979      83 1685985 1685982      84 1685991 1685988
      83 1685994 1685988      83 1685994 1685991      84 1686000 1685997      83
 1686003 1685997      83 1686003 1686000      84 1686009 1686006      83 1686012
 1686006      83 1686012 1686009      84 1686018 1686015      83 1686021 1686015
      83 1686021 1686018      84 1686027 1686024      83 1686030 1686024      83
 1686030 1686027      84 1686036 1686033      83 1686039 1686033      83 1686039
 1686036      84 1686045 1686042      83 1686048 1686042      83 1686048 1686045
      84 1686054 1686051      83 1686057 1686051      83 1686057 1686054      84
 1686063 1686060      83 1686066 1686060      83 1686066 1686063      84 1686072
 1686069      83 1686075 1686069      83 1686075 1686072      84 1686081 1686078
      83 1686084 1686078      83 1686084 1686081      84 1686090 1686087      83
 1686093 1686087      83 1686093 1686090      84 1686099 1686096      83 1686102
 1686096      83 1686102 1686099      84 1686108 1686105      83 1686111 1686105
      83 1686111 1686108      84 1686117 1686114      83 1686120 1686114      83
 1686120 1686117      84 1686126 1686123      83 1686129 1686123      83 1686129
 1686126      84 1686135 1686132      83 1686138 1686132      83 1686138 1686135
      84 1686144 1686141      83 1686147 1686141      83 1686147 1686144      84
 1686153 1686150      83 1686156 1686150      83 1686156 1686153      84 1686162
 1686159      83 1686165 1686159      83 1686165 1686162      84 1686171 1686168
      83 1686174 1686168      83 1686174 1686171      84 1686180 1686177      83
 1686183 1686177      83 1686183 1686180      84 1686189 1686186      83 1686192
 1686186      83 1686192 1686189      84 1686198 1686195      83 1686201 1686195
      83 1686201 1686198      84 1686207 1686204      83 1686210 1686204      83
 1686210 1686207      84 1686216 1686213      83 1686219 1686213      83 1686219
 1686216      84 1686225 1686222      83 1686228 1686222      83 1686228 1686225
      84 1686234 1686231      83 1686237 1686231      83 1686237 1686234      84
 1686243 1686240      83 1686246 1686240      83 1686246 1686243      84 1686252
 1686249      83 1686255 1686249      83 1686255 1686252      84 1686261 1686258
      83 1686264 1686258      83 1686264 1686261      84 1686270 1686267      83
 1686273 1686267      83 1686273 1686270      84 1686279 1686276      83 1686282
 1686276      83 1686282 1686279      84 1686288 1686285      83 1686291 1686285
      83 1686291 1686288      84 1686297 1686294      83 1686300 1686294      83
 1686300 1686297      84 1686306 1686303      83 1686309 1686303      83 1686309
 1686306      84 1686315 1686312      83 1686318 1686312      83 1686318 1686315
      84 1686324 1686321      83 1686327 1686321      83 1686327 1686324      84
 1686333 1686330      83 1686336 1686330      83 1686336 1686333      84 1686342
 1686339      83 1686345 1686339      83 1686345 1686342      84 1686351 1686348
      83 1686354 1686348      83 1686354 1686351      84 1686360 1686357      83
 1686363 1686357      83 1686363 1686360      84 1686369 1686366      83 1686372
 1686366      83 1686372 1686369      84 1686378 1686375      83 1686381 1686375
      83 1686381 1686378      84 1686387 1686384      83 1686390 1686384      83
 1686390 1686387      84 1686396 1686393      83 1686399 1686393      83 1686399
 1686396      84 1686405 1686402      83 1686408 1686402      83 1686408 1686405
      84 1686414 1686411      83 1686417 1686411      83 1686417 1686414      84
 1686423 1686420      83 1686426 1686420      83 1686426 1686423      84 1686432
 1686429      83 1686435 1686429      83 1686435 1686432      84 1686441 1686438
      83 1686444 1686438      83 1686444 1686441      84 1686450 1686447      83
 1686453 1686447      83 1686453 1686450      84 1686459 1686456      83 1686462
 1686456      83 1686462 1686459      84 1686468 1686465      83 1686471 1686465
      83 1686471 1686468      84 1686477 1686474      83 1686480 1686474      83
 1686480 1686477      84 1686486 1686483      83 1686489 1686483      83 1686489
 1686486      84 1686495 1686492      83 1686498 1686492      83 1686498 1686495
      84 1686504 1686501      83 1686507 1686501      83 1686507 1686504      84
 1686513 1686510      83 1686516 1686510      83 1686516 1686513      84 1686522
 1686519      83 1686525 1686519      83 1686525 1686522      84 1686531 1686528
      83 1686534 1686528      83 1686534 1686531      84 1686540 1686537      83
 1686543 1686537      83 1686543 1686540      84 1686549 1686546      83 1686552
 1686546      83 1686552 1686549      84 1686558 1686555      83 1686561 1686555
      83 1686561 1686558      84 1686567 1686564      83 1686570 1686564      83
 1686570 1686567      84 1686576 1686573      83 1686579 1686573      83 1686579
 1686576      84 1686585 1686582      83 1686588 1686582      83 1686588 1686585
      84 1686594 1686591      83 1686597 1686591      83 1686597 1686594      84
 1686603 1686600      83 1686606 1686600      83 1686606 1686603      84 1686612
 1686609      83 1686615 1686609      83 1686615 1686612      84 1686621 1686618
      83 1686624 1686618      83 1686624 1686621      84 1686630 1686627      83
 1686633 1686627      83 1686633 1686630      84 1686639 1686636      83 1686642
 1686636      83 1686642 1686639      84 1686648 1686645      83 1686651 1686645
      83 1686651 1686648      84 1686657 1686654      83 1686660 1686654      83
 1686660 1686657      84 1686666 1686663      83 1686669 1686663      83 1686669
 1686666      84 1686675 1686672      83 1686678 1686672      83 1686678 1686675
      84 1686684 1686681      83 1686687 1686681      83 1686687 1686684      84
 1686693 1686690      83 1686696 1686690      83 1686696 1686693      84 1686702
 1686699      83 1686705 1686699      83 1686705 1686702      84 1686711 1686708
      83 1686714 1686708      83 1686714 1686711      84 1686720 1686717      83
 1686723 1686717      83 1686723 1686720      84 1686729 1686726      83 1686732
 1686726      83 1686732 1686729      84 1686738 1686735      83 1686741 1686735
      83 1686741 1686738      84 1686747 1686744      83 1686750 1686744      83
 1686750 1686747      84 1686756 1686753      83 1686759 1686753      83 1686759
 1686756      84 1686765 1686762      83 1686768 1686762      83 1686768 1686765
      84 1686774 1686771      83 1686777 1686771      83 1686777 1686774      84
 1686783 1686780      83 1686786 1686780      83 1686786 1686783      84 1686792
 1686789      83 1686795 1686789      83 1686795 1686792      84 1686801 1686798
      83 1686804 1686798      83 1686804 1686801      84 1686810 1686807      83
 1686813 1686807      83 1686813 1686810      84 1686819 1686816      83 1686822
 1686816      83 1686822 1686819      84 1686828 1686825      83 1686831 1686825
      83 1686831 1686828      84 1686837 1686834      83 1686840 1686834      83
 1686840 1686837      84 1686846 1686843      83 1686849 1686843      83 1686849
 1686846      84 1686855 1686852      83 1686858 1686852      83 1686858 1686855
      84 1686864 1686861      83 1686867 1686861      83 1686867 1686864      84
 1686873 1686870      83 1686876 1686870      83 1686876 1686873      84 1686882
 1686879      83 1686885 1686879      83 1686885 1686882      84 1686891 1686888
      83 1686894 1686888      83 1686894 1686891      84 1686900 1686897      83
 1686903 1686897      83 1686903 1686900      84 1686909 1686906      83 1686912
 1686906      83 1686912 1686909      84 1686918 1686915      83 1686921 1686915
      83 1686921 1686918      84 1686927 1686924      83 1686930 1686924      83
 1686930 1686927      84 1686936 1686933      83 1686939 1686933      83 1686939
 1686936      84 1686945 1686942      83 1686948 1686942      83 1686948 1686945
      84 1686954 1686951      83 1686957 1686951      83 1686957 1686954      84
 1686963 1686960      83 1686966 1686960      83 1686966 1686963      84 1686972
 1686969      83 1686975 1686969      83 1686975 1686972      84 1686981 1686978
      83 1686984 1686978      83 1686984 1686981      84 1686990 1686987      83
 1686993 1686987      83 1686993 1686990      84 1686999 1686996      83 1687002
 1686996      83 1687002 1686999      84 1687008 1687005      83 1687011 1687005
      83 1687011 1687008      84 1687017 1687014      83 1687020 1687014      83
 1687020 1687017      84 1687026 1687023      83 1687029 1687023      83 1687029
 1687026      84 1687035 1687032      83 1687038 1687032      83 1687038 1687035
      84 1687044 1687041      83 1687047 1687041      83 1687047 1687044      84
 1687053 1687050      83 1687056 1687050      83 1687056 1687053      84 1687062
 1687059      83 1687065 1687059      83 1687065 1687062      84 1687071 1687068
      83 1687074 1687068      83 1687074 1687071      84 1687080 1687077      83
 1687083 1687077      83 1687083 1687080      84 1687089 1687086      83 1687092
 1687086      83 1687092 1687089      84 1687098 1687095      83 1687101 1687095
      83 1687101 1687098      84 1687107 1687104      83 1687110 1687104      83
 1687110 1687107      84 1687116 1687113      83 1687119 1687113      83 1687119
 1687116      84 1687125 1687122      83 1687128 1687122      83 1687128 1687125
      84 1687134 1687131      83 1687137 1687131      83 1687137 1687134      84
 1687143 1687140      83 1687146 1687140      83 1687146 1687143      84 1687152
 1687149      83 1687155 1687149      83 1687155 1687152      84 1687161 1687158
      83 1687164 1687158      83 1687164 1687161      84 1687170 1687167      83
 1687173 1687167      83 1687173 1687170      84 1687179 1687176      83 1687182
 1687176      83 1687182 1687179      84 1687188 1687185      83 1687191 1687185
      83 1687191 1687188      84 1687197 1687194      83 1687200 1687194      83
 1687200 1687197      84 1687206 1687203      83 1687209 1687203      83 1687209
 1687206      84 1687215 1687212      83 1687218 1687212      83 1687218 1687215
      84 1687224 1687221      83 1687227 1687221      83 1687227 1687224      84
 1687233 1687230      83 1687236 1687230      83 1687236 1687233      84 1687242
 1687239      83 1687245 1687239      83 1687245 1687242      84 1687251 1687248
      83 1687254 1687248      83 1687254 1687251      84 1687260 1687257      83
 1687263 1687257      83 1687263 1687260      84 1687269 1687266      83 1687272
 1687266      83 1687272 1687269      84 1687278 1687275      83 1687281 1687275
      83 1687281 1687278      84 1687287 1687284      83 1687290 1687284      83
 1687290 1687287      84 1687296 1687293      83 1687299 1687293      83 1687299
 1687296      84 1687305 1687302      83 1687308 1687302      83 1687308 1687305
      84 1687314 1687311      83 1687317 1687311      83 1687317 1687314      84
 1687323 1687320      83 1687326 1687320      83 1687326 1687323      84 1687332
 1687329      83 1687335 1687329      83 1687335 1687332      84 1687341 1687338
      83 1687344 1687338      83 1687344 1687341      84 1687350 1687347      83
 1687353 1687347      83 1687353 1687350      84 1687359 1687356      83 1687362
 1687356      83 1687362 1687359      84 1687368 1687365      83 1687371 1687365
      83 1687371 1687368      84 1687377 1687374      83 1687380 1687374      83
 1687380 1687377      84 1687386 1687383      83 1687389 1687383      83 1687389
 1687386      84 1687395 1687392      83 1687398 1687392      83 1687398 1687395
      84 1687404 1687401      83 1687407 1687401      83 1687407 1687404      84
 1687413 1687410      83 1687416 1687410      83 1687416 1687413      84 1687422
 1687419      83 1687425 1687419      83 1687425 1687422      84 1687431 1687428
      83 1687434 1687428      83 1687434 1687431      84 1687440 1687437      83
 1687443 1687437      83 1687443 1687440      84 1687449 1687446      83 1687452
 1687446      83 1687452 1687449      84 1687458 1687455      83 1687461 1687455
      83 1687461 1687458      84 1687467 1687464      83 1687470 1687464      83
 1687470 1687467      84 1687476 1687473      83 1687479 1687473      83 1687479
 1687476      84 1687485 1687482      83 1687488 1687482      83 1687488 1687485
      84 1687494 1687491      83 1687497 1687491      83 1687497 1687494      84
 1687503 1687500      83 1687506 1687500      83 1687506 1687503      84 1687512
 1687509      83 1687515 1687509      83 1687515 1687512      84 1687521 1687518
      83 1687524 1687518      83 1687524 1687521      84 1687530 1687527      83
 1687533 1687527      83 1687533 1687530      84 1687539 1687536      83 1687542
 1687536      83 1687542 1687539      84 1687548 1687545      83 1687551 1687545
      83 1687551 1687548      84 1687557 1687554      83 1687560 1687554      83
 1687560 1687557      84 1687566 1687563      83 1687569 1687563      83 1687569
 1687566      84 1687575 1687572      83 1687578 1687572      83 1687578 1687575
      84 1687584 1687581      83 1687587 1687581      83 1687587 1687584      84
 1687593 1687590      83 1687596 1687590      83 1687596 1687593      84 1687602
 1687599      83 1687605 1687599      83 1687605 1687602      84 1687611 1687608
      83 1687614 1687608      83 1687614 1687611      84 1687620 1687617      83
 1687623 1687617      83 1687623 1687620      84 1687629 1687626      83 1687632
 1687626      83 1687632 1687629      84 1687638 1687635      83 1687641 1687635
      83 1687641 1687638      84 1687647 1687644      83 1687650 1687644      83
 1687650 1687647      84 1687656 1687653      83 1687659 1687653      83 1687659
 1687656      84 1687665 1687662      83 1687668 1687662      83 1687668 1687665
      84 1687674 1687671      83 1687677 1687671      83 1687677 1687674      84
 1687683 1687680      83 1687686 1687680      83 1687686 1687683      84 1687692
 1687689      83 1687695 1687689      83 1687695 1687692      84 1687701 1687698
      83 1687704 1687698      83 1687704 1687701      84 1687710 1687707      83
 1687713 1687707      83 1687713 1687710      84 1687719 1687716      83 1687722
 1687716      83 1687722 1687719      84 1687728 1687725      83 1687731 1687725
      83 1687731 1687728      84 1687737 1687734      83 1687740 1687734      83
 1687740 1687737      84 1687746 1687743      83 1687749 1687743      83 1687749
 1687746      84 1687755 1687752      83 1687758 1687752      83 1687758 1687755
      84 1687764 1687761      83 1687767 1687761      83 1687767 1687764      84
 1687773 1687770      83 1687776 1687770      83 1687776 1687773      84 1687782
 1687779      83 1687785 1687779      83 1687785 1687782      84 1687791 1687788
      83 1687794 1687788      83 1687794 1687791      84 1687800 1687797      83
 1687803 1687797      83 1687803 1687800      84 1687809 1687806      83 1687812
 1687806      83 1687812 1687809      84 1687818 1687815      83 1687821 1687815
      83 1687821 1687818      84 1687827 1687824      83 1687830 1687824      83
 1687830 1687827      84 1687836 1687833      83 1687839 1687833      83 1687839
 1687836      84 1687845 1687842      83 1687848 1687842      83 1687848 1687845
      84 1687854 1687851      83 1687857 1687851      83 1687857 1687854      84
 1687863 1687860      83 1687866 1687860      83 1687866 1687863      84 1687872
 1687869      83 1687875 1687869      83 1687875 1687872      84 1687881 1687878
      83 1687884 1687878      83 1687884 1687881      84 1687890 1687887      83
 1687893 1687887      83 1687893 1687890      84 1687899 1687896      83 1687902
 1687896      83 1687902 1687899      84 1687908 1687905      83 1687911 1687905
      83 1687911 1687908      84 1687917 1687914      83 1687920 1687914      83
 1687920 1687917      84 1687926 1687923      83 1687929 1687923      83 1687929
 1687926      84 1687935 1687932      83 1687938 1687932      83 1687938 1687935
      84 1687944 1687941      83 1687947 1687941      83 1687947 1687944      84
 1687953 1687950      83 1687956 1687950      83 1687956 1687953      84 1687962
 1687959      83 1687965 1687959      83 1687965 1687962      84 1687971 1687968
      83 1687974 1687968      83 1687974 1687971      84 1687980 1687977      83
 1687983 1687977      83 1687983 1687980      84 1687989 1687986      83 1687992
 1687986      83 1687992 1687989      84 1687998 1687995      83 1688001 1687995
      83 1688001 1687998      84 1688007 1688004      83 1688010 1688004      83
 1688010 1688007      84 1688016 1688013      83 1688019 1688013      83 1688019
 1688016      84 1688025 1688022      83 1688028 1688022      83 1688028 1688025
      84 1688034 1688031      83 1688037 1688031      83 1688037 1688034      84
 1688043 1688040      83 1688046 1688040      83 1688046 1688043      84 1688052
 1688049      83 1688055 1688049      83 1688055 1688052      84 1688061 1688058
      83 1688064 1688058      83 1688064 1688061      84 1688070 1688067      83
 1688073 1688067      83 1688073 1688070      84 1688079 1688076      83 1688082
 1688076      83 1688082 1688079      84 1688088 1688085      83 1688091 1688085
      83 1688091 1688088      84 1688097 1688094      83 1688100 1688094      83
 1688100 1688097      84 1688106 1688103      83 1688109 1688103      83 1688109
 1688106      84 1688115 1688112      83 1688118 1688112      83 1688118 1688115
      84 1688124 1688121      83 1688127 1688121      83 1688127 1688124      84
 1688133 1688130      83 1688136 1688130      83 1688136 1688133      84 1688142
 1688139      83 1688145 1688139      83 1688145 1688142      84 1688151 1688148
      83 1688154 1688148      83 1688154 1688151      84 1688160 1688157      83
 1688163 1688157      83 1688163 1688160      84 1688169 1688166      83 1688172
 1688166      83 1688172 1688169      84 1688178 1688175      83 1688181 1688175
      83 1688181 1688178      84 1688187 1688184      83 1688190 1688184      83
 1688190 1688187      84 1688196 1688193      83 1688199 1688193      83 1688199
 1688196      84 1688205 1688202      83 1688208 1688202      83 1688208 1688205
      84 1688214 1688211      83 1688217 1688211      83 1688217 1688214      84
 1688223 1688220      83 1688226 1688220      83 1688226 1688223      84 1688232
 1688229      83 1688235 1688229      83 1688235 1688232      84 1688241 1688238
      83 1688244 1688238      83 1688244 1688241      84 1688250 1688247      83
 1688253 1688247      83 1688253 1688250      84 1688259 1688256      83 1688262
 1688256      83 1688262 1688259      84 1688268 1688265      83 1688271 1688265
      83 1688271 1688268      84 1688277 1688274      83 1688280 1688274      83
 1688280 1688277      84 1688286 1688283      83 1688289 1688283      83 1688289
 1688286      84 1688295 1688292      83 1688298 1688292      83 1688298 1688295
      84 1688304 1688301      83 1688307 1688301      83 1688307 1688304      84
 1688313 1688310      83 1688316 1688310      83 1688316 1688313      84 1688322
 1688319      83 1688325 1688319      83 1688325 1688322      84 1688331 1688328
      83 1688334 1688328      83 1688334 1688331      84 1688340 1688337      83
 1688343 1688337      83 1688343 1688340      84 1688349 1688346      83 1688352
 1688346      83 1688352 1688349      84 1688358 1688355      83 1688361 1688355
      83 1688361 1688358      84 1688367 1688364      83 1688370 1688364      83
 1688370 1688367      84 1688376 1688373      83 1688379 1688373      83 1688379
 1688376      84 1688385 1688382      83 1688388 1688382      83 1688388 1688385
      84 1688394 1688391      83 1688397 1688391      83 1688397 1688394      84
 1688403 1688400      83 1688406 1688400      83 1688406 1688403      84 1688412
 1688409      83 1688415 1688409      83 1688415 1688412      84 1688421 1688418
      83 1688424 1688418      83 1688424 1688421      84 1688430 1688427      83
 1688433 1688427      83 1688433 1688430      84 1688439 1688436      83 1688442
 1688436      83 1688442 1688439      84 1688448 1688445      83 1688451 1688445
      83 1688451 1688448      84 1688457 1688454      83 1688460 1688454      83
 1688460 1688457      84 1688466 1688463      83 1688469 1688463      83 1688469
 1688466      84 1688475 1688472      83 1688478 1688472      83 1688478 1688475
      84 1688484 1688481      83 1688487 1688481      83 1688487 1688484      84
 1688493 1688490      83 1688496 1688490      83 1688496 1688493      84 1688502
 1688499      83 1688505 1688499      83 1688505 1688502      84 1688511 1688508
      83 1688514 1688508      83 1688514 1688511      84 1688520 1688517      83
 1688523 1688517      83 1688523 1688520      84 1688529 1688526      83 1688532
 1688526      83 1688532 1688529      84 1688538 1688535      83 1688541 1688535
      83 1688541 1688538      84 1688547 1688544      83 1688550 1688544      83
 1688550 1688547      84 1688556 1688553      83 1688559 1688553      83 1688559
 1688556      84 1688565 1688562      83 1688568 1688562      83 1688568 1688565
      84 1688574 1688571      83 1688577 1688571      83 1688577 1688574      84
 1688583 1688580      83 1688586 1688580      83 1688586 1688583      84 1688592
 1688589      83 1688595 1688589      83 1688595 1688592      84 1688601 1688598
      83 1688604 1688598      83 1688604 1688601      84 1688610 1688607      83
 1688613 1688607      83 1688613 1688610      84 1688619 1688616      83 1688622
 1688616      83 1688622 1688619      84 1688628 1688625      83 1688631 1688625
      83 1688631 1688628      84 1688637 1688634      83 1688640 1688634      83
 1688640 1688637      84 1688646 1688643      83 1688649 1688643      83 1688649
 1688646      84 1688655 1688652      83 1688658 1688652      83 1688658 1688655
      84 1688664 1688661      83 1688667 1688661      83 1688667 1688664      84
 1688673 1688670      83 1688676 1688670      83 1688676 1688673      84 1688682
 1688679      83 1688685 1688679      83 1688685 1688682      84 1688691 1688688
      83 1688694 1688688      83 1688694 1688691      84 1688700 1688697      83
 1688703 1688697      83 1688703 1688700      84 1688709 1688706      83 1688712
 1688706      83 1688712 1688709      84 1688718 1688715      83 1688721 1688715
      83 1688721 1688718      84 1688727 1688724      83 1688730 1688724      83
 1688730 1688727      84 1688736 1688733      83 1688739 1688733      83 1688739
 1688736      84 1688745 1688742      83 1688748 1688742      83 1688748 1688745
      84 1688754 1688751      83 1688757 1688751      83 1688757 1688754      84
 1688763 1688760      83 1688766 1688760      83 1688766 1688763      84 1688772
 1688769      83 1688775 1688769      83 1688775 1688772      84 1688781 1688778
      83 1688784 1688778      83 1688784 1688781      84 1688790 1688787      83
 1688793 1688787      83 1688793 1688790      84 1688799 1688796      83 1688802
 1688796      83 1688802 1688799      84 1688808 1688805      83 1688811 1688805
      83 1688811 1688808      84 1688817 1688814      83 1688820 1688814      83
 1688820 1688817      84 1688826 1688823      83 1688829 1688823      83 1688829
 1688826      84 1688835 1688832      83 1688838 1688832      83 1688838 1688835
      84 1688844 1688841      83 1688847 1688841      83 1688847 1688844      84
 1688853 1688850      83 1688856 1688850      83 1688856 1688853      84 1688862
 1688859      83 1688865 1688859      83 1688865 1688862      84 1688871 1688868
      83 1688874 1688868      83 1688874 1688871      84 1688880 1688877      83
 1688883 1688877      83 1688883 1688880      84 1688889 1688886      83 1688892
 1688886      83 1688892 1688889      84 1688898 1688895      83 1688901 1688895
      83 1688901 1688898      84 1688907 1688904      83 1688910 1688904      83
 1688910 1688907      84 1688916 1688913      83 1688919 1688913      83 1688919
 1688916      84 1688925 1688922      83 1688928 1688922      83 1688928 1688925
      84 1688934 1688931      83 1688937 1688931      83 1688937 1688934      84
 1688943 1688940      83 1688946 1688940      83 1688946 1688943      84 1688952
 1688949      83 1688955 1688949      83 1688955 1688952      84 1688961 1688958
      83 1688964 1688958      83 1688964 1688961      84 1688970 1688967      83
 1688973 1688967      83 1688973 1688970      84 1688979 1688976      83 1688982
 1688976      83 1688982 1688979      84 1688988 1688985      83 1688991 1688985
      83 1688991 1688988      84 1688997 1688994      83 1689000 1688994      83
 1689000 1688997      84 1689006 1689003      83 1689009 1689003      83 1689009
 1689006      84 1689015 1689012      83 1689018 1689012      83 1689018 1689015
      84 1689024 1689021      83 1689027 1689021      83 1689027 1689024      84
 1689033 1689030      83 1689036 1689030      83 1689036 1689033      84 1689042
 1689039      83 1689045 1689039      83 1689045 1689042      84 1689051 1689048
      83 1689054 1689048      83 1689054 1689051      84 1689060 1689057      83
 1689063 1689057      83 1689063 1689060      84 1689069 1689066      83 1689072
 1689066      83 1689072 1689069      84 1689078 1689075      83 1689081 1689075
      83 1689081 1689078      84 1689087 1689084      83 1689090 1689084      83
 1689090 1689087      84 1689096 1689093      83 1689099 1689093      83 1689099
 1689096      84 1689105 1689102      83 1689108 1689102      83 1689108 1689105
      84 1689114 1689111      83 1689117 1689111      83 1689117 1689114      84
 1689123 1689120      83 1689126 1689120      83 1689126 1689123      84 1689132
 1689129      83 1689135 1689129      83 1689135 1689132      84 1689141 1689138
      83 1689144 1689138      83 1689144 1689141      84 1689150 1689147      83
 1689153 1689147      83 1689153 1689150      84 1689159 1689156      83 1689162
 1689156      83 1689162 1689159      84 1689168 1689165      83 1689171 1689165
      83 1689171 1689168      84 1689177 1689174      83 1689180 1689174      83
 1689180 1689177      84 1689186 1689183      83 1689189 1689183      83 1689189
 1689186      84 1689195 1689192      83 1689198 1689192      83 1689198 1689195
      84 1689204 1689201      83 1689207 1689201      83 1689207 1689204      84
 1689213 1689210      83 1689216 1689210      83 1689216 1689213      84 1689222
 1689219      83 1689225 1689219      83 1689225 1689222      84 1689231 1689228
      83 1689234 1689228      83 1689234 1689231      84 1689240 1689237      83
 1689243 1689237      83 1689243 1689240      84 1689249 1689246      83 1689252
 1689246      83 1689252 1689249      84 1689258 1689255      83 1689261 1689255
      83 1689261 1689258      84 1689267 1689264      83 1689270 1689264      83
 1689270 1689267      84 1689276 1689273      83 1689279 1689273      83 1689279
 1689276      84 1689285 1689282      83 1689288 1689282      83 1689288 1689285
      84 1689294 1689291      83 1689297 1689291      83 1689297 1689294      84
 1689303 1689300      83 1689306 1689300      83 1689306 1689303      84 1689312
 1689309      83 1689315 1689309      83 1689315 1689312      84 1689321 1689318
      83 1689324 1689318      83 1689324 1689321      84 1689330 1689327      83
 1689333 1689327      83 1689333 1689330      84 1689339 1689336      83 1689342
 1689336      83 1689342 1689339      84 1689348 1689345      83 1689351 1689345
      83 1689351 1689348      84 1689357 1689354      83 1689360 1689354      83
 1689360 1689357      84 1689366 1689363      83 1689369 1689363      83 1689369
 1689366      84 1689375 1689372      83 1689378 1689372      83 1689378 1689375
      84 1689384 1689381      83 1689387 1689381      83 1689387 1689384      84
 1689393 1689390      83 1689396 1689390      83 1689396 1689393      84 1689402
 1689399      83 1689405 1689399      83 1689405 1689402      84 1689411 1689408
      83 1689414 1689408      83 1689414 1689411      84 1689420 1689417      83
 1689423 1689417      83 1689423 1689420      84 1689429 1689426      83 1689432
 1689426      83 1689432 1689429      84 1689438 1689435      83 1689441 1689435
      83 1689441 1689438      84 1689447 1689444      83 1689450 1689444      83
 1689450 1689447      84 1689456 1689453      83 1689459 1689453      83 1689459
 1689456      84 1689465 1689462      83 1689468 1689462      83 1689468 1689465
      84 1689474 1689471      83 1689477 1689471      83 1689477 1689474      84
 1689483 1689480      83 1689486 1689480      83 1689486 1689483      84 1689492
 1689489      83 1689495 1689489      83 1689495 1689492      84 1689501 1689498
      83 1689504 1689498      83 1689504 1689501      84 1689510 1689507      83
 1689513 1689507      83 1689513 1689510      84 1689519 1689516      83 1689522
 1689516      83 1689522 1689519      84 1689528 1689525      83 1689531 1689525
      83 1689531 1689528      84 1689537 1689534      83 1689540 1689534      83
 1689540 1689537      84 1689546 1689543      83 1689549 1689543      83 1689549
 1689546      84 1689555 1689552      83 1689558 1689552      83 1689558 1689555
      84 1689564 1689561      83 1689567 1689561      83 1689567 1689564      84
 1689573 1689570      83 1689576 1689570      83 1689576 1689573      84 1689582
 1689579      83 1689585 1689579      83 1689585 1689582      84 1689591 1689588
      83 1689594 1689588      83 1689594 1689591      84 1689600 1689597      83
 1689603 1689597      83 1689603 1689600      84 1689609 1689606      83 1689612
 1689606      83 1689612 1689609      84 1689618 1689615      83 1689621 1689615
      83 1689621 1689618      84 1689627 1689624      83 1689630 1689624      83
 1689630 1689627      84 1689636 1689633      83 1689639 1689633      83 1689639
 1689636      84 1689645 1689642      83 1689648 1689642      83 1689648 1689645
      84 1689654 1689651      83 1689657 1689651      83 1689657 1689654      84
 1689663 1689660      83 1689666 1689660      83 1689666 1689663      84 1689672
 1689669      83 1689675 1689669      83 1689675 1689672      84 1689681 1689678
      83 1689684 1689678      83 1689684 1689681      84 1689690 1689687      83
 1689693 1689687      83 1689693 1689690      84 1689699 1689696      83 1689702
 1689696      83 1689702 1689699      84 1689708 1689705      83 1689711 1689705
      83 1689711 1689708      84 1689717 1689714      83 1689720 1689714      83
 1689720 1689717      84 1689726 1689723      83 1689729 1689723      83 1689729
 1689726      84 1689735 1689732      83 1689738 1689732      83 1689738 1689735
      84 1689744 1689741      83 1689747 1689741      83 1689747 1689744      84
 1689753 1689750      83 1689756 1689750      83 1689756 1689753      84 1689762
 1689759      83 1689765 1689759      83 1689765 1689762      84 1689771 1689768
      83 1689774 1689768      83 1689774 1689771      84 1689780 1689777      83
 1689783 1689777      83 1689783 1689780      84 1689789 1689786      83 1689792
 1689786      83 1689792 1689789      84 1689798 1689795      83 1689801 1689795
      83 1689801 1689798      84 1689807 1689804      83 1689810 1689804      83
 1689810 1689807      84 1689816 1689813      83 1689819 1689813      83 1689819
 1689816      84 1689825 1689822      83 1689828 1689822      83 1689828 1689825
      84 1689834 1689831      83 1689837 1689831      83 1689837 1689834      84
 1689843 1689840      83 1689846 1689840      83 1689846 1689843      84 1689852
 1689849      83 1689855 1689849      83 1689855 1689852      84 1689861 1689858
      83 1689864 1689858      83 1689864 1689861      84 1689870 1689867      83
 1689873 1689867      83 1689873 1689870      84 1689879 1689876      83 1689882
 1689876      83 1689882 1689879      84 1689888 1689885      83 1689891 1689885
      83 1689891 1689888      84 1689897 1689894      83 1689900 1689894      83
 1689900 1689897      84 1689906 1689903      83 1689909 1689903      83 1689909
 1689906      84 1689915 1689912      83 1689918 1689912      83 1689918 1689915
      84 1689924 1689921      83 1689927 1689921      83 1689927 1689924      84
 1689933 1689930      83 1689936 1689930      83 1689936 1689933      84 1689942
 1689939      83 1689945 1689939      83 1689945 1689942      84 1689951 1689948
      83 1689954 1689948      83 1689954 1689951      84 1689960 1689957      83
 1689963 1689957      83 1689963 1689960      84 1689969 1689966      83 1689972
 1689966      83 1689972 1689969      84 1689978 1689975      83 1689981 1689975
      83 1689981 1689978      84 1689987 1689984      83 1689990 1689984      83
 1689990 1689987      84 1689996 1689993      83 1689999 1689993      83 1689999
 1689996      84 1690005 1690002      83 1690008 1690002      83 1690008 1690005
      84 1690014 1690011      83 1690017 1690011      83 1690017 1690014      84
 1690023 1690020      83 1690026 1690020      83 1690026 1690023      84 1690032
 1690029      83 1690035 1690029      83 1690035 1690032      84 1690041 1690038
      83 1690044 1690038      83 1690044 1690041      84 1690050 1690047      83
 1690053 1690047      83 1690053 1690050      84 1690059 1690056      83 1690062
 1690056      83 1690062 1690059      84 1690068 1690065      83 1690071 1690065
      83 1690071 1690068      84 1690077 1690074      83 1690080 1690074      83
 1690080 1690077      84 1690086 1690083      83 1690089 1690083      83 1690089
 1690086      84 1690095 1690092      83 1690098 1690092      83 1690098 1690095
      84 1690104 1690101      83 1690107 1690101      83 1690107 1690104      84
 1690113 1690110      83 1690116 1690110      83 1690116 1690113      84 1690122
 1690119      83 1690125 1690119      83 1690125 1690122      84 1690131 1690128
      83 1690134 1690128      83 1690134 1690131      84 1690140 1690137      83
 1690143 1690137      83 1690143 1690140      84 1690149 1690146      83 1690152
 1690146      83 1690152 1690149      84 1690158 1690155      83 1690161 1690155
      83 1690161 1690158      84 1690167 1690164      83 1690170 1690164      83
 1690170 1690167      84 1690176 1690173      83 1690179 1690173      83 1690179
 1690176      84 1690185 1690182      83 1690188 1690182      83 1690188 1690185
      84 1690194 1690191      83 1690197 1690191      83 1690197 1690194      84
 1690203 1690200      83 1690206 1690200      83 1690206 1690203      84 1690212
 1690209      83 1690215 1690209      83 1690215 1690212      84 1690221 1690218
      83 1690224 1690218      83 1690224 1690221      84 1690230 1690227      83
 1690233 1690227      83 1690233 1690230      84 1690239 1690236      83 1690242
 1690236      83 1690242 1690239      84 1690248 1690245      83 1690251 1690245
      83 1690251 1690248      84 1690257 1690254      83 1690260 1690254      83
 1690260 1690257      84 1690266 1690263      83 1690269 1690263      83 1690269
 1690266      84 1690275 1690272      83 1690278 1690272      83 1690278 1690275
      84 1690284 1690281      83 1690287 1690281      83 1690287 1690284      84
 1690293 1690290      83 1690296 1690290      83 1690296 1690293      84 1690302
 1690299      83 1690305 1690299      83 1690305 1690302      84 1690311 1690308
      83 1690314 1690308      83 1690314 1690311      84 1690320 1690317      83
 1690323 1690317      83 1690323 1690320      84 1690329 1690326      83 1690332
 1690326      83 1690332 1690329      84 1690338 1690335      83 1690341 1690335
      83 1690341 1690338      84 1690347 1690344      83 1690350 1690344      83
 1690350 1690347      84 1690356 1690353      83 1690359 1690353      83 1690359
 1690356      84 1690365 1690362      83 1690368 1690362      83 1690368 1690365
      84 1690374 1690371      83 1690377 1690371      83 1690377 1690374      84
 1690383 1690380      83 1690386 1690380      83 1690386 1690383      84 1690392
 1690389      83 1690395 1690389      83 1690395 1690392      84 1690401 1690398
      83 1690404 1690398      83 1690404 1690401      84 1690410 1690407      83
 1690413 1690407      83 1690413 1690410      84 1690419 1690416      83 1690422
 1690416      83 1690422 1690419      84 1690428 1690425      83 1690431 1690425
      83 1690431 1690428      84 1690437 1690434      83 1690440 1690434      83
 1690440 1690437      84 1690446 1690443      83 1690449 1690443      83 1690449
 1690446      84 1690455 1690452      83 1690458 1690452      83 1690458 1690455
      84 1690464 1690461      83 1690467 1690461      83 1690467 1690464      84
 1690473 1690470      83 1690476 1690470      83 1690476 1690473      84 1690482
 1690479      83 1690485 1690479      83 1690485 1690482      84 1690491 1690488
      83 1690494 1690488      83 1690494 1690491      84 1690500 1690497      83
 1690503 1690497      83 1690503 1690500      84 1690509 1690506      83 1690512
 1690506      83 1690512 1690509      84 1690518 1690515      83 1690521 1690515
      83 1690521 1690518      84 1690527 1690524      83 1690530 1690524      83
 1690530 1690527      84 1690536 1690533      83 1690539 1690533      83 1690539
 1690536      84 1690545 1690542      83 1690548 1690542      83 1690548 1690545
      84 1690554 1690551      83 1690557 1690551      83 1690557 1690554      84
 1690563 1690560      83 1690566 1690560      83 1690566 1690563      84 1690572
 1690569      83 1690575 1690569      83 1690575 1690572      84 1690581 1690578
      83 1690584 1690578      83 1690584 1690581      84 1690590 1690587      83
 1690593 1690587      83 1690593 1690590      84 1690599 1690596      83 1690602
 1690596      83 1690602 1690599      84 1690608 1690605      83 1690611 1690605
      83 1690611 1690608      84 1690617 1690614      83 1690620 1690614      83
 1690620 1690617      84 1690626 1690623      83 1690629 1690623      83 1690629
 1690626      84 1690635 1690632      83 1690638 1690632      83 1690638 1690635
      84 1690644 1690641      83 1690647 1690641      83 1690647 1690644      84
 1690653 1690650      83 1690656 1690650      83 1690656 1690653      84 1690662
 1690659      83 1690665 1690659      83 1690665 1690662      84 1690671 1690668
      83 1690674 1690668      83 1690674 1690671      84 1690680 1690677      83
 1690683 1690677      83 1690683 1690680      84 1690689 1690686      83 1690692
 1690686      83 1690692 1690689      84 1690698 1690695      83 1690701 1690695
      83 1690701 1690698      84 1690707 1690704      83 1690710 1690704      83
 1690710 1690707      84 1690716 1690713      83 1690719 1690713      83 1690719
 1690716      84 1690725 1690722      83 1690728 1690722      83 1690728 1690725
      84 1690734 1690731      83 1690737 1690731      83 1690737 1690734      84
 1690743 1690740      83 1690746 1690740      83 1690746 1690743      84 1690752
 1690749      83 1690755 1690749      83 1690755 1690752      84 1690761 1690758
      83 1690764 1690758      83 1690764 1690761      84 1690770 1690767      83
 1690773 1690767      83 1690773 1690770      84 1690779 1690776      83 1690782
 1690776      83 1690782 1690779      84 1690788 1690785      83 1690791 1690785
      83 1690791 1690788      84 1690797 1690794      83 1690800 1690794      83
 1690800 1690797      84 1690806 1690803      83 1690809 1690803      83 1690809
 1690806      84 1690815 1690812      83 1690818 1690812      83 1690818 1690815
      84 1690824 1690821      83 1690827 1690821      83 1690827 1690824      84
 1690833 1690830      83 1690836 1690830      83 1690836 1690833      84 1690842
 1690839      83 1690845 1690839      83 1690845 1690842      84 1690851 1690848
      83 1690854 1690848      83 1690854 1690851      84 1690860 1690857      83
 1690863 1690857      83 1690863 1690860      84 1690869 1690866      83 1690872
 1690866      83 1690872 1690869      84 1690878 1690875      83 1690881 1690875
      83 1690881 1690878      84 1690887 1690884      83 1690890 1690884      83
 1690890 1690887      84 1690896 1690893      83 1690899 1690893      83 1690899
 1690896      84 1690905 1690902      83 1690908 1690902      83 1690908 1690905
      84 1690914 1690911      83 1690917 1690911      83 1690917 1690914      84
 1690923 1690920      83 1690926 1690920      83 1690926 1690923      84 1690932
 1690929      83 1690935 1690929      83 1690935 1690932      84 1690941 1690938
      83 1690944 1690938      83 1690944 1690941      84 1690950 1690947      83
 1690953 1690947      83 1690953 1690950      84 1690959 1690956      83 1690962
 1690956      83 1690962 1690959      84 1690968 1690965      83 1690971 1690965
      83 1690971 1690968      84 1690977 1690974      83 1690980 1690974      83
 1690980 1690977      84 1690986 1690983      83 1690989 1690983      83 1690989
 1690986      84 1690995 1690992      83 1690998 1690992      83 1690998 1690995
      84 1691004 1691001      83 1691007 1691001      83 1691007 1691004      84
 1691013 1691010      83 1691016 1691010      83 1691016 1691013      84 1691022
 1691019      83 1691025 1691019      83 1691025 1691022      84 1691031 1691028
      83 1691034 1691028      83 1691034 1691031      84 1691040 1691037      83
 1691043 1691037      83 1691043 1691040      84 1691049 1691046      83 1691052
 1691046      83 1691052 1691049      84 1691058 1691055      83 1691061 1691055
      83 1691061 1691058      84 1691067 1691064      83 1691070 1691064      83
 1691070 1691067      84 1691076 1691073      83 1691079 1691073      83 1691079
 1691076      84 1691085 1691082      83 1691088 1691082      83 1691088 1691085
      84 1691094 1691091      83 1691097 1691091      83 1691097 1691094      84
 1691103 1691100      83 1691106 1691100      83 1691106 1691103      84 1691112
 1691109      83 1691115 1691109      83 1691115 1691112      84 1691121 1691118
      83 1691124 1691118      83 1691124 1691121      84 1691130 1691127      83
 1691133 1691127      83 1691133 1691130      84 1691139 1691136      83 1691142
 1691136      83 1691142 1691139      84 1691148 1691145      83 1691151 1691145
      83 1691151 1691148      84 1691157 1691154      83 1691160 1691154      83
 1691160 1691157      84 1691166 1691163      83 1691169 1691163      83 1691169
 1691166      84 1691175 1691172      83 1691178 1691172      83 1691178 1691175
      84 1691184 1691181      83 1691187 1691181      83 1691187 1691184      84
 1691193 1691190      83 1691196 1691190      83 1691196 1691193      84 1691202
 1691199      83 1691205 1691199      83 1691205 1691202      84 1691211 1691208
      83 1691214 1691208      83 1691214 1691211      84 1691220 1691217      83
 1691223 1691217      83 1691223 1691220      84 1691229 1691226      83 1691232
 1691226      83 1691232 1691229      84 1691238 1691235      83 1691241 1691235
      83 1691241 1691238      84 1691247 1691244      83 1691250 1691244      83
 1691250 1691247      84 1691256 1691253      83 1691259 1691253      83 1691259
 1691256      84 1691265 1691262      83 1691268 1691262      83 1691268 1691265
      84 1691274 1691271      83 1691277 1691271      83 1691277 1691274      84
 1691283 1691280      83 1691286 1691280      83 1691286 1691283      84 1691292
 1691289      83 1691295 1691289      83 1691295 1691292      84 1691301 1691298
      83 1691304 1691298      83 1691304 1691301      84 1691310 1691307      83
 1691313 1691307      83 1691313 1691310      84 1691319 1691316      83 1691322
 1691316      83 1691322 1691319      84 1691328 1691325      83 1691331 1691325
      83 1691331 1691328      84 1691337 1691334      83 1691340 1691334      83
 1691340 1691337      84 1691346 1691343      83 1691349 1691343      83 1691349
 1691346      84 1691355 1691352      83 1691358 1691352      83 1691358 1691355
      84 1691364 1691361      83 1691367 1691361      83 1691367 1691364      84
 1691373 1691370      83 1691376 1691370      83 1691376 1691373      84 1691382
 1691379      83 1691385 1691379      83 1691385 1691382      84 1691391 1691388
      83 1691394 1691388      83 1691394 1691391      84 1691400 1691397      83
 1691403 1691397      83 1691403 1691400      84 1691409 1691406      83 1691412
 1691406      83 1691412 1691409      84 1691418 1691415      83 1691421 1691415
      83 1691421 1691418      84 1691427 1691424      83 1691430 1691424      83
 1691430 1691427      84 1691436 1691433      83 1691439 1691433      83 1691439
 1691436      84 1691445 1691442      83 1691448 1691442      83 1691448 1691445
      84 1691454 1691451      83 1691457 1691451      83 1691457 1691454      84
 1691463 1691460      83 1691466 1691460      83 1691466 1691463      84 1691472
 1691469      83 1691475 1691469      83 1691475 1691472      84 1691481 1691478
      83 1691484 1691478      83 1691484 1691481      84 1691490 1691487      83
 1691493 1691487      83 1691493 1691490      84 1691499 1691496      83 1691502
 1691496      83 1691502 1691499      84 1691508 1691505      83 1691511 1691505
      83 1691511 1691508      84 1691517 1691514      83 1691520 1691514      83
 1691520 1691517      84 1691526 1691523      83 1691529 1691523      83 1691529
 1691526      84 1691535 1691532      83 1691538 1691532      83 1691538 1691535
      84 1691544 1691541      83 1691547 1691541      83 1691547 1691544      84
 1691553 1691550      83 1691556 1691550      83 1691556 1691553      84 1691562
 1691559      83 1691565 1691559      83 1691565 1691562      84 1691571 1691568
      83 1691574 1691568      83 1691574 1691571      84 1691580 1691577      83
 1691583 1691577      83 1691583 1691580      84 1691589 1691586      83 1691592
 1691586      83 1691592 1691589      84 1691598 1691595      83 1691601 1691595
      83 1691601 1691598      84 1691607 1691604      83 1691610 1691604      83
 1691610 1691607      84 1691616 1691613      83 1691619 1691613      83 1691619
 1691616      84 1691625 1691622      83 1691628 1691622      83 1691628 1691625
      84 1691634 1691631      83 1691637 1691631      83 1691637 1691634      84
 1691643 1691640      83 1691646 1691640      83 1691646 1691643      84 1691652
 1691649      83 1691655 1691649      83 1691655 1691652      84 1691661 1691658
      83 1691664 1691658      83 1691664 1691661      84 1691670 1691667      83
 1691673 1691667      83 1691673 1691670      84 1691679 1691676      83 1691682
 1691676      83 1691682 1691679      84 1691688 1691685      83 1691691 1691685
      83 1691691 1691688      84 1691697 1691694      83 1691700 1691694      83
 1691700 1691697      84 1691706 1691703      83 1691709 1691703      83 1691709
 1691706      84 1691715 1691712      83 1691718 1691712      83 1691718 1691715
      84 1691724 1691721      83 1691727 1691721      83 1691727 1691724      84
 1691733 1691730      83 1691736 1691730      83 1691736 1691733      84 1691742
 1691739      83 1691745 1691739      83 1691745 1691742      84 1691751 1691748
      83 1691754 1691748      83 1691754 1691751      84 1691760 1691757      83
 1691763 1691757      83 1691763 1691760      84 1691769 1691766      83 1691772
 1691766      83 1691772 1691769      84 1691778 1691775      83 1691781 1691775
      83 1691781 1691778      84 1691787 1691784      83 1691790 1691784      83
 1691790 1691787      84 1691796 1691793      83 1691799 1691793      83 1691799
 1691796      84 1691805 1691802      83 1691808 1691802      83 1691808 1691805
      84 1691814 1691811      83 1691817 1691811      83 1691817 1691814      84
 1691823 1691820      83 1691826 1691820      83 1691826 1691823      84 1691832
 1691829      83 1691835 1691829      83 1691835 1691832      84 1691841 1691838
      83 1691844 1691838      83 1691844 1691841      84 1691850 1691847      83
 1691853 1691847      83 1691853 1691850      84 1691859 1691856      83 1691862
 1691856      83 1691862 1691859      84 1691868 1691865      83 1691871 1691865
      83 1691871 1691868      84 1691877 1691874      83 1691880 1691874      83
 1691880 1691877      84 1691886 1691883      83 1691889 1691883      83 1691889
 1691886      84 1691895 1691892      83 1691898 1691892      83 1691898 1691895
      84 1691904 1691901      83 1691907 1691901      83 1691907 1691904      84
 1691913 1691910      83 1691916 1691910      83 1691916 1691913      84 1691922
 1691919      83 1691925 1691919      83 1691925 1691922      84 1691931 1691928
      83 1691934 1691928      83 1691934 1691931      84 1691940 1691937      83
 1691943 1691937      83 1691943 1691940      84 1691949 1691946      83 1691952
 1691946      83 1691952 1691949      84 1691958 1691955      83 1691961 1691955
      83 1691961 1691958      84 1691967 1691964      83 1691970 1691964      83
 1691970 1691967      84 1691976 1691973      83 1691979 1691973      83 1691979
 1691976      84 1691985 1691982      83 1691988 1691982      83 1691988 1691985
      84 1691994 1691991      83 1691997 1691991      83 1691997 1691994      84
 1692003 1692000      83 1692006 1692000      83 1692006 1692003      84 1692012
 1692009      83 1692015 1692009      83 1692015 1692012      84 1692021 1692018
      83 1692024 1692018      83 1692024 1692021      84 1692030 1692027      83
 1692033 1692027      83 1692033 1692030      84 1692039 1692036      83 1692042
 1692036      83 1692042 1692039      84 1692048 1692045      83 1692051 1692045
      83 1692051 1692048      84 1692057 1692054      83 1692060 1692054      83
 1692060 1692057      84 1692066 1692063      83 1692069 1692063      83 1692069
 1692066      84 1692075 1692072      83 1692078 1692072      83 1692078 1692075
      84 1692084 1692081      83 1692087 1692081      83 1692087 1692084      84
 1692093 1692090      83 1692096 1692090      83 1692096 1692093      84 1692102
 1692099      83 1692105 1692099      83 1692105 1692102      84 1692111 1692108
      83 1692114 1692108      83 1692114 1692111      84 1692120 1692117      83
 1692123 1692117      83 1692123 1692120      84 1692129 1692126      83 1692132
 1692126      83 1692132 1692129      84 1692138 1692135      83 1692141 1692135
      83 1692141 1692138      84 1692147 1692144      83 1692150 1692144      83
 1692150 1692147      84 1692156 1692153      83 1692159 1692153      83 1692159
 1692156      84 1692165 1692162      83 1692168 1692162      83 1692168 1692165
      84 1692174 1692171      83 1692177 1692171      83 1692177 1692174      84
 1692183 1692180      83 1692186 1692180      83 1692186 1692183      84 1692192
 1692189      83 1692195 1692189      83 1692195 1692192      84 1692201 1692198
      83 1692204 1692198      83 1692204 1692201      84 1692210 1692207      83
 1692213 1692207      83 1692213 1692210      84 1692219 1692216      83 1692222
 1692216      83 1692222 1692219      84 1692228 1692225      83 1692231 1692225
      83 1692231 1692228      84 1692237 1692234      83 1692240 1692234      83
 1692240 1692237      84 1692246 1692243      83 1692249 1692243      83 1692249
 1692246      84 1692255 1692252      83 1692258 1692252      83 1692258 1692255
      84 1692264 1692261      83 1692267 1692261      83 1692267 1692264      84
 1692273 1692270      83 1692276 1692270      83 1692276 1692273      84 1692282
 1692279      83 1692285 1692279      83 1692285 1692282      84 1692291 1692288
      83 1692294 1692288      83 1692294 1692291      84 1692300 1692297      83
 1692303 1692297      83 1692303 1692300      84 1692309 1692306      83 1692312
 1692306      83 1692312 1692309      84 1692318 1692315      83 1692321 1692315
      83 1692321 1692318      84 1692327 1692324      83 1692330 1692324      83
 1692330 1692327      84 1692336 1692333      83 1692339 1692333      83 1692339
 1692336      84 1692345 1692342      83 1692348 1692342      83 1692348 1692345
      84 1692354 1692351      83 1692357 1692351      83 1692357 1692354      84
 1692363 1692360      83 1692366 1692360      83 1692366 1692363      84 1692372
 1692369      83 1692375 1692369      83 1692375 1692372      84 1692381 1692378
      83 1692384 1692378      83 1692384 1692381      84 1692390 1692387      83
 1692393 1692387      83 1692393 1692390      84 1692399 1692396      83 1692402
 1692396      83 1692402 1692399      84 1692408 1692405      83 1692411 1692405
      83 1692411 1692408      84 1692417 1692414      83 1692420 1692414      83
 1692420 1692417      84 1692426 1692423      83 1692429 1692423      83 1692429
 1692426      84 1692435 1692432      83 1692438 1692432      83 1692438 1692435
      84 1692444 1692441      83 1692447 1692441      83 1692447 1692444      84
 1692453 1692450      83 1692456 1692450      83 1692456 1692453      84 1692462
 1692459      83 1692465 1692459      83 1692465 1692462      84 1692471 1692468
      83 1692474 1692468      83 1692474 1692471      84 1692480 1692477      83
 1692483 1692477      83 1692483 1692480      84 1692489 1692486      83 1692492
 1692486      83 1692492 1692489      84 1692498 1692495      83 1692501 1692495
      83 1692501 1692498      84 1692507 1692504      83 1692510 1692504      83
 1692510 1692507      84 1692516 1692513      83 1692519 1692513      83 1692519
 1692516      84 1692525 1692522      83 1692528 1692522      83 1692528 1692525
      84 1692534 1692531      83 1692537 1692531      83 1692537 1692534      84
 1692543 1692540      83 1692546 1692540      83 1692546 1692543      84 1692552
 1692549      83 1692555 1692549      83 1692555 1692552      84 1692561 1692558
      83 1692564 1692558      83 1692564 1692561      84 1692570 1692567      83
 1692573 1692567      83 1692573 1692570      84 1692579 1692576      83 1692582
 1692576      83 1692582 1692579      84 1692588 1692585      83 1692591 1692585
      83 1692591 1692588      84 1692597 1692594      83 1692600 1692594      83
 1692600 1692597      84 1692606 1692603      83 1692609 1692603      83 1692609
 1692606      84 1692615 1692612      83 1692618 1692612      83 1692618 1692615
      84 1692624 1692621      83 1692627 1692621      83 1692627 1692624      84
 1692633 1692630      83 1692636 1692630      83 1692636 1692633      84 1692642
 1692639      83 1692645 1692639      83 1692645 1692642      84 1692651 1692648
      83 1692654 1692648      83 1692654 1692651      84 1692660 1692657      83
 1692663 1692657      83 1692663 1692660      84 1692669 1692666      83 1692672
 1692666      83 1692672 1692669      84 1692678 1692675      83 1692681 1692675
      83 1692681 1692678      84 1692687 1692684      83 1692690 1692684      83
 1692690 1692687      84 1692696 1692693      83 1692699 1692693      83 1692699
 1692696      84 1692705 1692702      83 1692708 1692702      83 1692708 1692705
      84 1692714 1692711      83 1692717 1692711      83 1692717 1692714      84
 1692723 1692720      83 1692726 1692720      83 1692726 1692723      84 1692732
 1692729      83 1692735 1692729      83 1692735 1692732      84 1692741 1692738
      83 1692744 1692738      83 1692744 1692741      84 1692750 1692747      83
 1692753 1692747      83 1692753 1692750      84 1692759 1692756      83 1692762
 1692756      83 1692762 1692759      84 1692768 1692765      83 1692771 1692765
      83 1692771 1692768      84 1692777 1692774      83 1692780 1692774      83
 1692780 1692777      84 1692786 1692783      83 1692789 1692783      83 1692789
 1692786      84 1692795 1692792      83 1692798 1692792      83 1692798 1692795
      84 1692804 1692801      83 1692807 1692801      83 1692807 1692804      84
 1692813 1692810      83 1692816 1692810      83 1692816 1692813      84 1692822
 1692819      83 1692825 1692819      83 1692825 1692822      84 1692831 1692828
      83 1692834 1692828      83 1692834 1692831      84 1692840 1692837      83
 1692843 1692837      83 1692843 1692840      84 1692849 1692846      83 1692852
 1692846      83 1692852 1692849      84 1692858 1692855      83 1692861 1692855
      83 1692861 1692858      84 1692867 1692864      83 1692870 1692864      83
 1692870 1692867      84 1692876 1692873      83 1692879 1692873      83 1692879
 1692876      84 1692885 1692882      83 1692888 1692882      83 1692888 1692885
      84 1692894 1692891      83 1692897 1692891      83 1692897 1692894      84
 1692903 1692900      83 1692906 1692900      83 1692906 1692903      84 1692912
 1692909      83 1692915 1692909      83 1692915 1692912      84 1692921 1692918
      83 1692924 1692918      83 1692924 1692921      84 1692930 1692927      83
 1692933 1692927      83 1692933 1692930      84 1692939 1692936      83 1692942
 1692936      83 1692942 1692939      84 1692948 1692945      83 1692951 1692945
      83 1692951 1692948      84 1692957 1692954      83 1692960 1692954      83
 1692960 1692957      84 1692966 1692963      83 1692969 1692963      83 1692969
 1692966      84 1692975 1692972      83 1692978 1692972      83 1692978 1692975
      84 1692984 1692981      83 1692987 1692981      83 1692987 1692984      84
 1692993 1692990      83 1692996 1692990      83 1692996 1692993      84 1693002
 1692999      83 1693005 1692999      83 1693005 1693002      84 1693011 1693008
      83 1693014 1693008      83 1693014 1693011      84 1693020 1693017      83
 1693023 1693017      83 1693023 1693020      84 1693029 1693026      83 1693032
 1693026      83 1693032 1693029      84 1693038 1693035      83 1693041 1693035
      83 1693041 1693038      84 1693047 1693044      83 1693050 1693044      83
 1693050 1693047      84 1693056 1693053      83 1693059 1693053      83 1693059
 1693056      84 1693065 1693062      83 1693068 1693062      83 1693068 1693065
      84 1693074 1693071      83 1693077 1693071      83 1693077 1693074      84
 1693083 1693080      83 1693086 1693080      83 1693086 1693083      84 1693092
 1693089      83 1693095 1693089      83 1693095 1693092      84 1693101 1693098
      83 1693104 1693098      83 1693104 1693101      84 1693110 1693107      83
 1693113 1693107      83 1693113 1693110      84 1693119 1693116      83 1693122
 1693116      83 1693122 1693119      84 1693128 1693125      83 1693131 1693125
      83 1693131 1693128      84 1693137 1693134      83 1693140 1693134      83
 1693140 1693137      84 1693146 1693143      83 1693149 1693143      83 1693149
 1693146      84 1693155 1693152      83 1693158 1693152      83 1693158 1693155
      84 1693164 1693161      83 1693167 1693161      83 1693167 1693164      84
 1693173 1693170      83 1693176 1693170      83 1693176 1693173      84 1693182
 1693179      83 1693185 1693179      83 1693185 1693182      84 1693191 1693188
      83 1693194 1693188      83 1693194 1693191      84 1693200 1693197      83
 1693203 1693197      83 1693203 1693200      84 1693209 1693206      83 1693212
 1693206      83 1693212 1693209      84 1693218 1693215      83 1693221 1693215
      83 1693221 1693218      84 1693227 1693224      83 1693230 1693224      83
 1693230 1693227      84 1693236 1693233      83 1693239 1693233      83 1693239
 1693236      84 1693245 1693242      83 1693248 1693242      83 1693248 1693245
      84 1693254 1693251      83 1693257 1693251      83 1693257 1693254      84
 1693263 1693260      83 1693266 1693260      83 1693266 1693263      84 1693272
 1693269      83 1693275 1693269      83 1693275 1693272      84 1693281 1693278
      83 1693284 1693278      83 1693284 1693281      84 1693290 1693287      83
 1693293 1693287      83 1693293 1693290      84 1693299 1693296      83 1693302
 1693296      83 1693302 1693299      84 1693308 1693305      83 1693311 1693305
      83 1693311 1693308      84 1693317 1693314      83 1693320 1693314      83
 1693320 1693317      84 1693326 1693323      83 1693329 1693323      83 1693329
 1693326      84 1693335 1693332      83 1693338 1693332      83 1693338 1693335
      84 1693344 1693341      83 1693347 1693341      83 1693347 1693344      84
 1693353 1693350      83 1693356 1693350      83 1693356 1693353      84 1693362
 1693359      83 1693365 1693359      83 1693365 1693362      84 1693371 1693368
      83 1693374 1693368      83 1693374 1693371      84 1693380 1693377      83
 1693383 1693377      83 1693383 1693380      84 1693389 1693386      83 1693392
 1693386      83 1693392 1693389      84 1693398 1693395      83 1693401 1693395
      83 1693401 1693398      84 1693407 1693404      83 1693410 1693404      83
 1693410 1693407      84 1693416 1693413      83 1693419 1693413      83 1693419
 1693416      84 1693425 1693422      83 1693428 1693422      83 1693428 1693425
      84 1693434 1693431      83 1693437 1693431      83 1693437 1693434      84
 1693443 1693440      83 1693446 1693440      83 1693446 1693443      84 1693452
 1693449      83 1693455 1693449      83 1693455 1693452      84 1693461 1693458
      83 1693464 1693458      83 1693464 1693461      84 1693470 1693467      83
 1693473 1693467      83 1693473 1693470      84 1693479 1693476      83 1693482
 1693476      83 1693482 1693479      84 1693488 1693485      83 1693491 1693485
      83 1693491 1693488      84 1693497 1693494      83 1693500 1693494      83
 1693500 1693497      84 1693506 1693503      83 1693509 1693503      83 1693509
 1693506      84 1693515 1693512      83 1693518 1693512      83 1693518 1693515
      84 1693524 1693521      83 1693527 1693521      83 1693527 1693524      84
 1693533 1693530      83 1693536 1693530      83 1693536 1693533      84 1693542
 1693539      83 1693545 1693539      83 1693545 1693542      84 1693551 1693548
      83 1693554 1693548      83 1693554 1693551      84 1693560 1693557      83
 1693563 1693557      83 1693563 1693560      84 1693569 1693566      83 1693572
 1693566      83 1693572 1693569      84 1693578 1693575      83 1693581 1693575
      83 1693581 1693578      84 1693587 1693584      83 1693590 1693584      83
 1693590 1693587      84 1693596 1693593      83 1693599 1693593      83 1693599
 1693596      84 1693605 1693602      83 1693608 1693602      83 1693608 1693605
      84 1693614 1693611      83 1693617 1693611      83 1693617 1693614      84
 1693623 1693620      83 1693626 1693620      83 1693626 1693623      84 1693632
 1693629      83 1693635 1693629      83 1693635 1693632      84 1693641 1693638
      83 1693644 1693638      83 1693644 1693641      84 1693650 1693647      83
 1693653 1693647      83 1693653 1693650      84 1693659 1693656      83 1693662
 1693656      83 1693662 1693659      84 1693668 1693665      83 1693671 1693665
      83 1693671 1693668      84 1693677 1693674      83 1693680 1693674      83
 1693680 1693677      84 1693686 1693683      83 1693689 1693683      83 1693689
 1693686      84 1693695 1693692      83 1693698 1693692      83 1693698 1693695
      84 1693704 1693701      83 1693707 1693701      83 1693707 1693704      84
 1693713 1693710      83 1693716 1693710      83 1693716 1693713      84 1693722
 1693719      83 1693725 1693719      83 1693725 1693722      84 1693731 1693728
      83 1693734 1693728      83 1693734 1693731      84 1693740 1693737      83
 1693743 1693737      83 1693743 1693740      84 1693749 1693746      83 1693752
 1693746      83 1693752 1693749      84 1693758 1693755      83 1693761 1693755
      83 1693761 1693758      84 1693767 1693764      83 1693770 1693764      83
 1693770 1693767      84 1693776 1693773      83 1693779 1693773      83 1693779
 1693776      84 1693785 1693782      83 1693788 1693782      83 1693788 1693785
      84 1693794 1693791      83 1693797 1693791      83 1693797 1693794      84
 1693803 1693800      83 1693806 1693800      83 1693806 1693803      84 1693812
 1693809      83 1693815 1693809      83 1693815 1693812      84 1693821 1693818
      83 1693824 1693818      83 1693824 1693821      84 1693830 1693827      83
 1693833 1693827      83 1693833 1693830      84 1693839 1693836      83 1693842
 1693836      83 1693842 1693839      84 1693848 1693845      83 1693851 1693845
      83 1693851 1693848      84 1693857 1693854      83 1693860 1693854      83
 1693860 1693857      84 1693866 1693863      83 1693869 1693863      83 1693869
 1693866      84 1693875 1693872      83 1693878 1693872      83 1693878 1693875
      84 1693884 1693881      83 1693887 1693881      83 1693887 1693884      84
 1693893 1693890      83 1693896 1693890      83 1693896 1693893      84 1693902
 1693899      83 1693905 1693899      83 1693905 1693902      84 1693911 1693908
      83 1693914 1693908      83 1693914 1693911      84 1693920 1693917      83
 1693923 1693917      83 1693923 1693920      84 1693929 1693926      83 1693932
 1693926      83 1693932 1693929      84 1693938 1693935      83 1693941 1693935
      83 1693941 1693938      84 1693947 1693944      83 1693950 1693944      83
 1693950 1693947      84 1693956 1693953      83 1693959 1693953      83 1693959
 1693956      84 1693965 1693962      83 1693968 1693962      83 1693968 1693965
      84 1693974 1693971      83 1693977 1693971      83 1693977 1693974      84
 1693983 1693980      83 1693986 1693980      83 1693986 1693983      84 1693992
 1693989      83 1693995 1693989      83 1693995 1693992      84 1694001 1693998
      83 1694004 1693998      83 1694004 1694001      84 1694010 1694007      83
 1694013 1694007      83 1694013 1694010      84 1694019 1694016      83 1694022
 1694016      83 1694022 1694019      84 1694028 1694025      83 1694031 1694025
      83 1694031 1694028      84 1694037 1694034      83 1694040 1694034      83
 1694040 1694037      84 1694046 1694043      83 1694049 1694043      83 1694049
 1694046      84 1694055 1694052      83 1694058 1694052      83 1694058 1694055
      84 1694064 1694061      83 1694067 1694061      83 1694067 1694064      84
 1694073 1694070      83 1694076 1694070      83 1694076 1694073      84 1694082
 1694079      83 1694085 1694079      83 1694085 1694082      84 1694091 1694088
      83 1694094 1694088      83 1694094 1694091      84 1694100 1694097      83
 1694103 1694097      83 1694103 1694100      84 1694109 1694106      83 1694112
 1694106      83 1694112 1694109      84 1694118 1694115      83 1694121 1694115
      83 1694121 1694118      84 1694127 1694124      83 1694130 1694124      83
 1694130 1694127      84 1694136 1694133      83 1694139 1694133      83 1694139
 1694136      84 1694145 1694142      83 1694148 1694142      83 1694148 1694145
      84 1694154 1694151      83 1694157 1694151      83 1694157 1694154      84
 1694163 1694160      83 1694166 1694160      83 1694166 1694163      84 1694172
 1694169      83 1694175 1694169      83 1694175 1694172      84 1694181 1694178
      83 1694184 1694178      83 1694184 1694181      84 1694190 1694187      83
 1694193 1694187      83 1694193 1694190      84 1694199 1694196      83 1694202
 1694196      83 1694202 1694199      84 1694208 1694205      83 1694211 1694205
      83 1694211 1694208      84 1694217 1694214      83 1694220 1694214      83
 1694220 1694217      84 1694226 1694223      83 1694229 1694223      83 1694229
 1694226      84 1694235 1694232      83 1694238 1694232      83 1694238 1694235
      84 1694244 1694241      83 1694247 1694241      83 1694247 1694244      84
 1694253 1694250      83 1694256 1694250      83 1694256 1694253      84 1694262
 1694259      83 1694265 1694259      83 1694265 1694262      84 1694271 1694268
      83 1694274 1694268      83 1694274 1694271      84 1694280 1694277      83
 1694283 1694277      83 1694283 1694280      84 1694289 1694286      83 1694292
 1694286      83 1694292 1694289      84 1694298 1694295      83 1694301 1694295
      83 1694301 1694298      84 1694307 1694304      83 1694310 1694304      83
 1694310 1694307      84 1694316 1694313      83 1694319 1694313      83 1694319
 1694316      84 1694325 1694322      83 1694328 1694322      83 1694328 1694325
      84 1694334 1694331      83 1694337 1694331      83 1694337 1694334      84
 1694343 1694340      83 1694346 1694340      83 1694346 1694343      84 1694352
 1694349      83 1694355 1694349      83 1694355 1694352      84 1694361 1694358
      83 1694364 1694358      83 1694364 1694361      84 1694370 1694367      83
 1694373 1694367      83 1694373 1694370      84 1694379 1694376      83 1694382
 1694376      83 1694382 1694379      84 1694388 1694385      83 1694391 1694385
      83 1694391 1694388      84 1694397 1694394      83 1694400 1694394      83
 1694400 1694397      84 1694406 1694403      83 1694409 1694403      83 1694409
 1694406      84 1694415 1694412      83 1694418 1694412      83 1694418 1694415
      84 1694424 1694421      83 1694427 1694421      83 1694427 1694424      84
 1694433 1694430      83 1694436 1694430      83 1694436 1694433      84 1694442
 1694439      83 1694445 1694439      83 1694445 1694442      84 1694451 1694448
      83 1694454 1694448      83 1694454 1694451      84 1694460 1694457      83
 1694463 1694457      83 1694463 1694460      84 1694469 1694466      83 1694472
 1694466      83 1694472 1694469      84 1694478 1694475      83 1694481 1694475
      83 1694481 1694478      84 1694487 1694484      83 1694490 1694484      83
 1694490 1694487      84 1694496 1694493      83 1694499 1694493      83 1694499
 1694496      84 1694505 1694502      83 1694508 1694502      83 1694508 1694505
      84 1694514 1694511      83 1694517 1694511      83 1694517 1694514      84
 1694523 1694520      83 1694526 1694520      83 1694526 1694523      84 1694532
 1694529      83 1694535 1694529      83 1694535 1694532      84 1694541 1694538
      83 1694544 1694538      83 1694544 1694541      84 1694550 1694547      83
 1694553 1694547      83 1694553 1694550      84 1694559 1694556      83 1694562
 1694556      83 1694562 1694559      84 1694568 1694565      83 1694571 1694565
      83 1694571 1694568      84 1694577 1694574      83 1694580 1694574      83
 1694580 1694577      84 1694586 1694583      83 1694589 1694583      83 1694589
 1694586      84 1694595 1694592      83 1694598 1694592      83 1694598 1694595
      84 1694604 1694601      83 1694607 1694601      83 1694607 1694604      84
 1694613 1694610      83 1694616 1694610      83 1694616 1694613      84 1694622
 1694619      83 1694625 1694619      83 1694625 1694622      84 1694631 1694628
      83 1694634 1694628      83 1694634 1694631      84 1694640 1694637      83
 1694643 1694637      83 1694643 1694640      84 1694649 1694646      83 1694652
 1694646      83 1694652 1694649      84 1694658 1694655      83 1694661 1694655
      83 1694661 1694658      84 1694667 1694664      83 1694670 1694664      83
 1694670 1694667      84 1694676 1694673      83 1694679 1694673      83 1694679
 1694676      84 1694685 1694682      83 1694688 1694682      83 1694688 1694685
      84 1694694 1694691      83 1694697 1694691      83 1694697 1694694      84
 1694703 1694700      83 1694706 1694700      83 1694706 1694703      84 1694712
 1694709      83 1694715 1694709      83 1694715 1694712      84 1694721 1694718
      83 1694724 1694718      83 1694724 1694721      84 1694730 1694727      83
 1694733 1694727      83 1694733 1694730      84 1694739 1694736      83 1694742
 1694736      83 1694742 1694739      84 1694748 1694745      83 1694751 1694745
      83 1694751 1694748      84 1694757 1694754      83 1694760 1694754      83
 1694760 1694757      84 1694766 1694763      83 1694769 1694763      83 1694769
 1694766      84 1694775 1694772      83 1694778 1694772      83 1694778 1694775
      84 1694784 1694781      83 1694787 1694781      83 1694787 1694784      84
 1694793 1694790      83 1694796 1694790      83 1694796 1694793      84 1694802
 1694799      83 1694805 1694799      83 1694805 1694802      84 1694811 1694808
      83 1694814 1694808      83 1694814 1694811      84 1694820 1694817      83
 1694823 1694817      83 1694823 1694820      84 1694829 1694826      83 1694832
 1694826      83 1694832 1694829      84 1694838 1694835      83 1694841 1694835
      83 1694841 1694838      84 1694847 1694844      83 1694850 1694844      83
 1694850 1694847      84 1694856 1694853      83 1694859 1694853      83 1694859
 1694856      84 1694865 1694862      83 1694868 1694862      83 1694868 1694865
      84 1694874 1694871      83 1694877 1694871      83 1694877 1694874      84
 1694883 1694880      83 1694886 1694880      83 1694886 1694883      84 1694892
 1694889      83 1694895 1694889      83 1694895 1694892      84 1694901 1694898
      83 1694904 1694898      83 1694904 1694901      84 1694910 1694907      83
 1694913 1694907      83 1694913 1694910      84 1694919 1694916      83 1694922
 1694916      83 1694922 1694919      84 1694928 1694925      83 1694931 1694925
      83 1694931 1694928      84 1694937 1694934      83 1694940 1694934      83
 1694940 1694937      84 1694946 1694943      83 1694949 1694943      83 1694949
 1694946      84 1694955 1694952      83 1694958 1694952      83 1694958 1694955
      84 1694964 1694961      83 1694967 1694961      83 1694967 1694964      84
 1694973 1694970      83 1694976 1694970      83 1694976 1694973      84 1694982
 1694979      83 1694985 1694979      83 1694985 1694982      84 1694991 1694988
      83 1694994 1694988      83 1694994 1694991      84 1695000 1694997      83
 1695003 1694997      83 1695003 1695000      84 1695009 1695006      83 1695012
 1695006      83 1695012 1695009      84 1695018 1695015      83 1695021 1695015
      83 1695021 1695018      84 1695027 1695024      83 1695030 1695024      83
 1695030 1695027      84 1695036 1695033      83 1695039 1695033      83 1695039
 1695036      84 1695045 1695042      83 1695048 1695042      83 1695048 1695045
      84 1695054 1695051      83 1695057 1695051      83 1695057 1695054      84
 1695063 1695060      83 1695066 1695060      83 1695066 1695063      84 1695072
 1695069      83 1695075 1695069      83 1695075 1695072      84 1695081 1695078
      83 1695084 1695078      83 1695084 1695081      84 1695090 1695087      83
 1695093 1695087      83 1695093 1695090      84 1695099 1695096      83 1695102
 1695096      83 1695102 1695099      84 1695108 1695105      83 1695111 1695105
      83 1695111 1695108      84 1695117 1695114      83 1695120 1695114      83
 1695120 1695117      84 1695126 1695123      83 1695129 1695123      83 1695129
 1695126      84 1695135 1695132      83 1695138 1695132      83 1695138 1695135
      84 1695144 1695141      83 1695147 1695141      83 1695147 1695144      84
 1695153 1695150      83 1695156 1695150      83 1695156 1695153      84 1695162
 1695159      83 1695165 1695159      83 1695165 1695162      84 1695171 1695168
      83 1695174 1695168      83 1695174 1695171      84 1695180 1695177      83
 1695183 1695177      83 1695183 1695180      84 1695189 1695186      83 1695192
 1695186      83 1695192 1695189      84 1695198 1695195      83 1695201 1695195
      83 1695201 1695198      84 1695207 1695204      83 1695210 1695204      83
 1695210 1695207      84 1695216 1695213      83 1695219 1695213      83 1695219
 1695216      84 1695225 1695222      83 1695228 1695222      83 1695228 1695225
      84 1695234 1695231      83 1695237 1695231      83 1695237 1695234      84
 1695243 1695240      83 1695246 1695240      83 1695246 1695243      84 1695252
 1695249      83 1695255 1695249      83 1695255 1695252      84 1695261 1695258
      83 1695264 1695258      83 1695264 1695261      84 1695270 1695267      83
 1695273 1695267      83 1695273 1695270      84 1695279 1695276      83 1695282
 1695276      83 1695282 1695279      84 1695288 1695285      83 1695291 1695285
      83 1695291 1695288      84 1695297 1695294      83 1695300 1695294      83
 1695300 1695297      84 1695306 1695303      83 1695309 1695303      83 1695309
 1695306      84 1695315 1695312      83 1695318 1695312      83 1695318 1695315
      84 1695324 1695321      83 1695327 1695321      83 1695327 1695324      84
 1695333 1695330      83 1695336 1695330      83 1695336 1695333      84 1695342
 1695339      83 1695345 1695339      83 1695345 1695342      84 1695351 1695348
      83 1695354 1695348      83 1695354 1695351      84 1695360 1695357      83
 1695363 1695357      83 1695363 1695360      84 1695369 1695366      83 1695372
 1695366      83 1695372 1695369      84 1695378 1695375      83 1695381 1695375
      83 1695381 1695378      84 1695387 1695384      83 1695390 1695384      83
 1695390 1695387      84 1695396 1695393      83 1695399 1695393      83 1695399
 1695396      84 1695405 1695402      83 1695408 1695402      83 1695408 1695405
      84 1695414 1695411      83 1695417 1695411      83 1695417 1695414      84
 1695423 1695420      83 1695426 1695420      83 1695426 1695423      84 1695432
 1695429      83 1695435 1695429      83 1695435 1695432      84 1695441 1695438
      83 1695444 1695438      83 1695444 1695441      84 1695450 1695447      83
 1695453 1695447      83 1695453 1695450      84 1695459 1695456      83 1695462
 1695456      83 1695462 1695459      84 1695468 1695465      83 1695471 1695465
      83 1695471 1695468      84 1695477 1695474      83 1695480 1695474      83
 1695480 1695477      84 1695486 1695483      83 1695489 1695483      83 1695489
 1695486      84 1695495 1695492      83 1695498 1695492      83 1695498 1695495
      84 1695504 1695501      83 1695507 1695501      83 1695507 1695504      84
 1695513 1695510      83 1695516 1695510      83 1695516 1695513      84 1695522
 1695519      83 1695525 1695519      83 1695525 1695522      84 1695531 1695528
      83 1695534 1695528      83 1695534 1695531      84 1695540 1695537      83
 1695543 1695537      83 1695543 1695540      84 1695549 1695546      83 1695552
 1695546      83 1695552 1695549      84 1695558 1695555      83 1695561 1695555
      83 1695561 1695558      84 1695567 1695564      83 1695570 1695564      83
 1695570 1695567      84 1695576 1695573      83 1695579 1695573      83 1695579
 1695576      84 1695585 1695582      83 1695588 1695582      83 1695588 1695585
      84 1695594 1695591      83 1695597 1695591      83 1695597 1695594      84
 1695603 1695600      83 1695606 1695600      83 1695606 1695603      84 1695612
 1695609      83 1695615 1695609      83 1695615 1695612      84 1695621 1695618
      83 1695624 1695618      83 1695624 1695621      84 1695630 1695627      83
 1695633 1695627      83 1695633 1695630      84 1695639 1695636      83 1695642
 1695636      83 1695642 1695639      84 1695648 1695645      83 1695651 1695645
      83 1695651 1695648      84 1695657 1695654      83 1695660 1695654      83
 1695660 1695657      84 1695666 1695663      83 1695669 1695663      83 1695669
 1695666      84 1695675 1695672      83 1695678 1695672      83 1695678 1695675
      84 1695684 1695681      83 1695687 1695681      83 1695687 1695684      84
 1695693 1695690      83 1695696 1695690      83 1695696 1695693      84 1695702
 1695699      83 1695705 1695699      83 1695705 1695702      84 1695711 1695708
      83 1695714 1695708      83 1695714 1695711      84 1695720 1695717      83
 1695723 1695717      83 1695723 1695720      84 1695729 1695726      83 1695732
 1695726      83 1695732 1695729      84 1695738 1695735      83 1695741 1695735
      83 1695741 1695738      84 1695747 1695744      83 1695750 1695744      83
 1695750 1695747      84 1695756 1695753      83 1695759 1695753      83 1695759
 1695756      84 1695765 1695762      83 1695768 1695762      83 1695768 1695765
      84 1695774 1695771      83 1695777 1695771      83 1695777 1695774      84
 1695783 1695780      83 1695786 1695780      83 1695786 1695783      84 1695792
 1695789      83 1695795 1695789      83 1695795 1695792      84 1695801 1695798
      83 1695804 1695798      83 1695804 1695801      84 1695810 1695807      83
 1695813 1695807      83 1695813 1695810      84 1695819 1695816      83 1695822
 1695816      83 1695822 1695819      84 1695828 1695825      83 1695831 1695825
      83 1695831 1695828      84 1695837 1695834      83 1695840 1695834      83
 1695840 1695837      84 1695846 1695843      83 1695849 1695843      83 1695849
 1695846      84 1695855 1695852      83 1695858 1695852      83 1695858 1695855
      84 1695864 1695861      83 1695867 1695861      83 1695867 1695864      84
 1695873 1695870      83 1695876 1695870      83 1695876 1695873      84 1695882
 1695879      83 1695885 1695879      83 1695885 1695882      84 1695891 1695888
      83 1695894 1695888      83 1695894 1695891      84 1695900 1695897      83
 1695903 1695897      83 1695903 1695900      84 1695909 1695906      83 1695912
 1695906      83 1695912 1695909      84 1695918 1695915      83 1695921 1695915
      83 1695921 1695918      84 1695927 1695924      83 1695930 1695924      83
 1695930 1695927      84 1695936 1695933      83 1695939 1695933      83 1695939
 1695936      84 1695945 1695942      83 1695948 1695942      83 1695948 1695945
      84 1695954 1695951      83 1695957 1695951      83 1695957 1695954      84
 1695963 1695960      83 1695966 1695960      83 1695966 1695963      84 1695972
 1695969      83 1695975 1695969      83 1695975 1695972      84 1695981 1695978
      83 1695984 1695978      83 1695984 1695981      84 1695990 1695987      83
 1695993 1695987      83 1695993 1695990      84 1695999 1695996      83 1696002
 1695996      83 1696002 1695999      84 1696008 1696005      83 1696011 1696005
      83 1696011 1696008      84 1696017 1696014      83 1696020 1696014      83
 1696020 1696017      84 1696026 1696023      83 1696029 1696023      83 1696029
 1696026      84 1696035 1696032      83 1696038 1696032      83 1696038 1696035
      84 1696044 1696041      83 1696047 1696041      83 1696047 1696044      84
 1696053 1696050      83 1696056 1696050      83 1696056 1696053      84 1696062
 1696059      83 1696065 1696059      83 1696065 1696062      84 1696071 1696068
      83 1696074 1696068      83 1696074 1696071      84 1696080 1696077      83
 1696083 1696077      83 1696083 1696080      84 1696089 1696086      83 1696092
 1696086      83 1696092 1696089      84 1696098 1696095      83 1696101 1696095
      83 1696101 1696098      84 1696107 1696104      83 1696110 1696104      83
 1696110 1696107      84 1696116 1696113      83 1696119 1696113      83 1696119
 1696116      84 1696125 1696122      83 1696128 1696122      83 1696128 1696125
      84 1696134 1696131      83 1696137 1696131      83 1696137 1696134      84
 1696143 1696140      83 1696146 1696140      83 1696146 1696143      84 1696152
 1696149      83 1696155 1696149      83 1696155 1696152      84 1696161 1696158
      83 1696164 1696158      83 1696164 1696161      84 1696170 1696167      83
 1696173 1696167      83 1696173 1696170      84 1696179 1696176      83 1696182
 1696176      83 1696182 1696179      84 1696188 1696185      83 1696191 1696185
      83 1696191 1696188      84 1696197 1696194      83 1696200 1696194      83
 1696200 1696197      84 1696206 1696203      83 1696209 1696203      83 1696209
 1696206      84 1696215 1696212      83 1696218 1696212      83 1696218 1696215
      84 1696224 1696221      83 1696227 1696221      83 1696227 1696224      84
 1696233 1696230      83 1696236 1696230      83 1696236 1696233      84 1696242
 1696239      83 1696245 1696239      83 1696245 1696242      84 1696251 1696248
      83 1696254 1696248      83 1696254 1696251      84 1696260 1696257      83
 1696263 1696257      83 1696263 1696260      84 1696269 1696266      83 1696272
 1696266      83 1696272 1696269      84 1696278 1696275      83 1696281 1696275
      83 1696281 1696278      84 1696287 1696284      83 1696290 1696284      83
 1696290 1696287      84 1696296 1696293      83 1696299 1696293      83 1696299
 1696296      84 1696305 1696302      83 1696308 1696302      83 1696308 1696305
      84 1696314 1696311      83 1696317 1696311      83 1696317 1696314      84
 1696323 1696320      83 1696326 1696320      83 1696326 1696323      84 1696332
 1696329      83 1696335 1696329      83 1696335 1696332      84 1696341 1696338
      83 1696344 1696338      83 1696344 1696341      84 1696350 1696347      83
 1696353 1696347      83 1696353 1696350      84 1696359 1696356      83 1696362
 1696356      83 1696362 1696359      84 1696368 1696365      83 1696371 1696365
      83 1696371 1696368      84 1696377 1696374      83 1696380 1696374      83
 1696380 1696377      84 1696386 1696383      83 1696389 1696383      83 1696389
 1696386      84 1696395 1696392      83 1696398 1696392      83 1696398 1696395
      84 1696404 1696401      83 1696407 1696401      83 1696407 1696404      84
 1696413 1696410      83 1696416 1696410      83 1696416 1696413      84 1696422
 1696419      83 1696425 1696419      83 1696425 1696422      84 1696431 1696428
      83 1696434 1696428      83 1696434 1696431      84 1696440 1696437      83
 1696443 1696437      83 1696443 1696440      84 1696449 1696446      83 1696452
 1696446      83 1696452 1696449      84 1696458 1696455      83 1696461 1696455
      83 1696461 1696458      84 1696467 1696464      83 1696470 1696464      83
 1696470 1696467      84 1696476 1696473      83 1696479 1696473      83 1696479
 1696476      84 1696485 1696482      83 1696488 1696482      83 1696488 1696485
      84 1696494 1696491      83 1696497 1696491      83 1696497 1696494      84
 1696503 1696500      83 1696506 1696500      83 1696506 1696503      84 1696512
 1696509      83 1696515 1696509      83 1696515 1696512      84 1696521 1696518
      83 1696524 1696518      83 1696524 1696521      84 1696530 1696527      83
 1696533 1696527      83 1696533 1696530      84 1696539 1696536      83 1696542
 1696536      83 1696542 1696539      84 1696548 1696545      83 1696551 1696545
      83 1696551 1696548      84 1696557 1696554      83 1696560 1696554      83
 1696560 1696557      84 1696566 1696563      83 1696569 1696563      83 1696569
 1696566      84 1696575 1696572      83 1696578 1696572      83 1696578 1696575
      84 1696584 1696581      83 1696587 1696581      83 1696587 1696584      84
 1696593 1696590      83 1696596 1696590      83 1696596 1696593      84 1696602
 1696599      83 1696605 1696599      83 1696605 1696602      84 1696611 1696608
      83 1696614 1696608      83 1696614 1696611      84 1696620 1696617      83
 1696623 1696617      83 1696623 1696620      84 1696629 1696626      83 1696632
 1696626      83 1696632 1696629      84 1696638 1696635      83 1696641 1696635
      83 1696641 1696638      84 1696647 1696644      83 1696650 1696644      83
 1696650 1696647      84 1696656 1696653      83 1696659 1696653      83 1696659
 1696656      84 1696665 1696662      83 1696668 1696662      83 1696668 1696665
      84 1696674 1696671      83 1696677 1696671      83 1696677 1696674      84
 1696683 1696680      83 1696686 1696680      83 1696686 1696683      84 1696692
 1696689      83 1696695 1696689      83 1696695 1696692      84 1696701 1696698
      83 1696704 1696698      83 1696704 1696701      84 1696710 1696707      83
 1696713 1696707      83 1696713 1696710      84 1696719 1696716      83 1696722
 1696716      83 1696722 1696719      84 1696728 1696725      83 1696731 1696725
      83 1696731 1696728      84 1696737 1696734      83 1696740 1696734      83
 1696740 1696737      84 1696746 1696743      83 1696749 1696743      83 1696749
 1696746      84 1696755 1696752      83 1696758 1696752      83 1696758 1696755
      84 1696764 1696761      83 1696767 1696761      83 1696767 1696764      84
 1696773 1696770      83 1696776 1696770      83 1696776 1696773      84 1696782
 1696779      83 1696785 1696779      83 1696785 1696782      84 1696791 1696788
      83 1696794 1696788      83 1696794 1696791      84 1696800 1696797      83
 1696803 1696797      83 1696803 1696800      84 1696809 1696806      83 1696812
 1696806      83 1696812 1696809      84 1696818 1696815      83 1696821 1696815
      83 1696821 1696818      84 1696827 1696824      83 1696830 1696824      83
 1696830 1696827      84 1696836 1696833      83 1696839 1696833      83 1696839
 1696836      84 1696845 1696842      83 1696848 1696842      83 1696848 1696845
      84 1696854 1696851      83 1696857 1696851      83 1696857 1696854      84
 1696863 1696860      83 1696866 1696860      83 1696866 1696863      84 1696872
 1696869      83 1696875 1696869      83 1696875 1696872      84 1696881 1696878
      83 1696884 1696878      83 1696884 1696881      84 1696890 1696887      83
 1696893 1696887      83 1696893 1696890      84 1696899 1696896      83 1696902
 1696896      83 1696902 1696899      84 1696908 1696905      83 1696911 1696905
      83 1696911 1696908      84 1696917 1696914      83 1696920 1696914      83
 1696920 1696917      84 1696926 1696923      83 1696929 1696923      83 1696929
 1696926      84 1696935 1696932      83 1696938 1696932      83 1696938 1696935
      84 1696944 1696941      83 1696947 1696941      83 1696947 1696944      84
 1696953 1696950      83 1696956 1696950      83 1696956 1696953      84 1696962
 1696959      83 1696965 1696959      83 1696965 1696962      84 1696971 1696968
      83 1696974 1696968      83 1696974 1696971      84 1696980 1696977      83
 1696983 1696977      83 1696983 1696980      84 1696989 1696986      83 1696992
 1696986      83 1696992 1696989      84 1696998 1696995      83 1697001 1696995
      83 1697001 1696998      84 1697007 1697004      83 1697010 1697004      83
 1697010 1697007      84 1697016 1697013      83 1697019 1697013      83 1697019
 1697016      84 1697025 1697022      83 1697028 1697022      83 1697028 1697025
      84 1697034 1697031      83 1697037 1697031      83 1697037 1697034      84
 1697043 1697040      83 1697046 1697040      83 1697046 1697043      84 1697052
 1697049      83 1697055 1697049      83 1697055 1697052      84 1697061 1697058
      83 1697064 1697058      83 1697064 1697061      84 1697070 1697067      83
 1697073 1697067      83 1697073 1697070      84 1697079 1697076      83 1697082
 1697076      83 1697082 1697079      84 1697088 1697085      83 1697091 1697085
      83 1697091 1697088      84 1697097 1697094      83 1697100 1697094      83
 1697100 1697097      84 1697106 1697103      83 1697109 1697103      83 1697109
 1697106      84 1697115 1697112      83 1697118 1697112      83 1697118 1697115
      84 1697124 1697121      83 1697127 1697121      83 1697127 1697124      84
 1697133 1697130      83 1697136 1697130      83 1697136 1697133      84 1697142
 1697139      83 1697145 1697139      83 1697145 1697142      84 1697151 1697148
      83 1697154 1697148      83 1697154 1697151      84 1697160 1697157      83
 1697163 1697157      83 1697163 1697160      84 1697169 1697166      83 1697172
 1697166      83 1697172 1697169      84 1697178 1697175      83 1697181 1697175
      83 1697181 1697178      84 1697187 1697184      83 1697190 1697184      83
 1697190 1697187      84 1697196 1697193      83 1697199 1697193      83 1697199
 1697196      84 1697205 1697202      83 1697208 1697202      83 1697208 1697205
      84 1697214 1697211      83 1697217 1697211      83 1697217 1697214      84
 1697223 1697220      83 1697226 1697220      83 1697226 1697223      84 1697232
 1697229      83 1697235 1697229      83 1697235 1697232      84 1697241 1697238
      83 1697244 1697238      83 1697244 1697241      84 1697250 1697247      83
 1697253 1697247      83 1697253 1697250      84 1697259 1697256      83 1697262
 1697256      83 1697262 1697259      84 1697268 1697265      83 1697271 1697265
      83 1697271 1697268      84 1697277 1697274      83 1697280 1697274      83
 1697280 1697277      84 1697286 1697283      83 1697289 1697283      83 1697289
 1697286      84 1697295 1697292      83 1697298 1697292      83 1697298 1697295
      84 1697304 1697301      83 1697307 1697301      83 1697307 1697304      84
 1697313 1697310      83 1697316 1697310      83 1697316 1697313      84 1697322
 1697319      83 1697325 1697319      83 1697325 1697322      84 1697331 1697328
      83 1697334 1697328      83 1697334 1697331      84 1697340 1697337      83
 1697343 1697337      83 1697343 1697340      84 1697349 1697346      83 1697352
 1697346      83 1697352 1697349      84 1697358 1697355      83 1697361 1697355
      83 1697361 1697358      84 1697367 1697364      83 1697370 1697364      83
 1697370 1697367      84 1697376 1697373      83 1697379 1697373      83 1697379
 1697376      84 1697385 1697382      83 1697388 1697382      83 1697388 1697385
      84 1697394 1697391      83 1697397 1697391      83 1697397 1697394      84
 1697403 1697400      83 1697406 1697400      83 1697406 1697403      84 1697412
 1697409      83 1697415 1697409      83 1697415 1697412      84 1697421 1697418
      83 1697424 1697418      83 1697424 1697421      84 1697430 1697427      83
 1697433 1697427      83 1697433 1697430      84 1697439 1697436      83 1697442
 1697436      83 1697442 1697439      84 1697448 1697445      83 1697451 1697445
      83 1697451 1697448      84 1697457 1697454      83 1697460 1697454      83
 1697460 1697457      84 1697466 1697463      83 1697469 1697463      83 1697469
 1697466      84 1697475 1697472      83 1697478 1697472      83 1697478 1697475
      84 1697484 1697481      83 1697487 1697481      83 1697487 1697484      84
 1697493 1697490      83 1697496 1697490      83 1697496 1697493      84 1697502
 1697499      83 1697505 1697499      83 1697505 1697502      84 1697511 1697508
      83 1697514 1697508      83 1697514 1697511      84 1697520 1697517      83
 1697523 1697517      83 1697523 1697520      84 1697529 1697526      83 1697532
 1697526      83 1697532 1697529      84 1697538 1697535      83 1697541 1697535
      83 1697541 1697538      84 1697547 1697544      83 1697550 1697544      83
 1697550 1697547      84 1697556 1697553      83 1697559 1697553      83 1697559
 1697556      84 1697565 1697562      83 1697568 1697562      83 1697568 1697565
      84 1697574 1697571      83 1697577 1697571      83 1697577 1697574      84
 1697583 1697580      83 1697586 1697580      83 1697586 1697583      84 1697592
 1697589      83 1697595 1697589      83 1697595 1697592      84 1697601 1697598
      83 1697604 1697598      83 1697604 1697601      84 1697610 1697607      83
 1697613 1697607      83 1697613 1697610      84 1697619 1697616      83 1697622
 1697616      83 1697622 1697619      84 1697628 1697625      83 1697631 1697625
      83 1697631 1697628      84 1697637 1697634      83 1697640 1697634      83
 1697640 1697637      84 1697646 1697643      83 1697649 1697643      83 1697649
 1697646      84 1697655 1697652      83 1697658 1697652      83 1697658 1697655
      84 1697664 1697661      83 1697667 1697661      83 1697667 1697664      84
 1697673 1697670      83 1697676 1697670      83 1697676 1697673      84 1697682
 1697679      83 1697685 1697679      83 1697685 1697682      84 1697691 1697688
      83 1697694 1697688      83 1697694 1697691      84 1697700 1697697      83
 1697703 1697697      83 1697703 1697700      84 1697709 1697706      83 1697712
 1697706      83 1697712 1697709      84 1697718 1697715      83 1697721 1697715
      83 1697721 1697718      84 1697727 1697724      83 1697730 1697724      83
 1697730 1697727      84 1697736 1697733      83 1697739 1697733      83 1697739
 1697736      84 1697745 1697742      83 1697748 1697742      83 1697748 1697745
      84 1697754 1697751      83 1697757 1697751      83 1697757 1697754      84
 1697763 1697760      83 1697766 1697760      83 1697766 1697763      84 1697772
 1697769      83 1697775 1697769      83 1697775 1697772      84 1697781 1697778
      83 1697784 1697778      83 1697784 1697781      84 1697790 1697787      83
 1697793 1697787      83 1697793 1697790      84 1697799 1697796      83 1697802
 1697796      83 1697802 1697799      84 1697808 1697805      83 1697811 1697805
      83 1697811 1697808      84 1697817 1697814      83 1697820 1697814      83
 1697820 1697817      84 1697826 1697823      83 1697829 1697823      83 1697829
 1697826      84 1697835 1697832      83 1697838 1697832      83 1697838 1697835
      84 1697844 1697841      83 1697847 1697841      83 1697847 1697844      84
 1697853 1697850      83 1697856 1697850      83 1697856 1697853      84 1697862
 1697859      83 1697865 1697859      83 1697865 1697862      84 1697871 1697868
      83 1697874 1697868      83 1697874 1697871      84 1697880 1697877      83
 1697883 1697877      83 1697883 1697880      84 1697889 1697886      83 1697892
 1697886      83 1697892 1697889      84 1697898 1697895      83 1697901 1697895
      83 1697901 1697898      84 1697907 1697904      83 1697910 1697904      83
 1697910 1697907      84 1697916 1697913      83 1697919 1697913      83 1697919
 1697916      84 1697925 1697922      83 1697928 1697922      83 1697928 1697925
      84 1697934 1697931      83 1697937 1697931      83 1697937 1697934      84
 1697943 1697940      83 1697946 1697940      83 1697946 1697943      84 1697952
 1697949      83 1697955 1697949      83 1697955 1697952      84 1697961 1697958
      83 1697964 1697958      83 1697964 1697961      84 1697970 1697967      83
 1697973 1697967      83 1697973 1697970      84 1697979 1697976      83 1697982
 1697976      83 1697982 1697979      84 1697988 1697985      83 1697991 1697985
      83 1697991 1697988      84 1697997 1697994      83 1698000 1697994      83
 1698000 1697997      84 1698006 1698003      83 1698009 1698003      83 1698009
 1698006      84 1698015 1698012      83 1698018 1698012      83 1698018 1698015
      84 1698024 1698021      83 1698027 1698021      83 1698027 1698024      84
 1698033 1698030      83 1698036 1698030      83 1698036 1698033      84 1698042
 1698039      83 1698045 1698039      83 1698045 1698042      84 1698051 1698048
      83 1698054 1698048      83 1698054 1698051      84 1698060 1698057      83
 1698063 1698057      83 1698063 1698060      84 1698069 1698066      83 1698072
 1698066      83 1698072 1698069      84 1698078 1698075      83 1698081 1698075
      83 1698081 1698078      84 1698087 1698084      83 1698090 1698084      83
 1698090 1698087      84 1698096 1698093      83 1698099 1698093      83 1698099
 1698096      84 1698105 1698102      83 1698108 1698102      83 1698108 1698105
      84 1698114 1698111      83 1698117 1698111      83 1698117 1698114      84
 1698123 1698120      83 1698126 1698120      83 1698126 1698123      84 1698132
 1698129      83 1698135 1698129      83 1698135 1698132      84 1698141 1698138
      83 1698144 1698138      83 1698144 1698141      84 1698150 1698147      83
 1698153 1698147      83 1698153 1698150      84 1698159 1698156      83 1698162
 1698156      83 1698162 1698159      84 1698168 1698165      83 1698171 1698165
      83 1698171 1698168      84 1698177 1698174      83 1698180 1698174      83
 1698180 1698177      84 1698186 1698183      83 1698189 1698183      83 1698189
 1698186      84 1698195 1698192      83 1698198 1698192      83 1698198 1698195
      84 1698204 1698201      83 1698207 1698201      83 1698207 1698204      84
 1698213 1698210      83 1698216 1698210      83 1698216 1698213      84 1698222
 1698219      83 1698225 1698219      83 1698225 1698222      84 1698231 1698228
      83 1698234 1698228      83 1698234 1698231      84 1698240 1698237      83
 1698243 1698237      83 1698243 1698240      84 1698249 1698246      83 1698252
 1698246      83 1698252 1698249      84 1698258 1698255      83 1698261 1698255
      83 1698261 1698258      84 1698267 1698264      83 1698270 1698264      83
 1698270 1698267      84 1698276 1698273      83 1698279 1698273      83 1698279
 1698276      84 1698285 1698282      83 1698288 1698282      83 1698288 1698285
      84 1698294 1698291      83 1698297 1698291      83 1698297 1698294      84
 1698303 1698300      83 1698306 1698300      83 1698306 1698303      84 1698312
 1698309      83 1698315 1698309      83 1698315 1698312      84 1698321 1698318
      83 1698324 1698318      83 1698324 1698321      84 1698330 1698327      83
 1698333 1698327      83 1698333 1698330      84 1698339 1698336      83 1698342
 1698336      83 1698342 1698339      84 1698348 1698345      83 1698351 1698345
      83 1698351 1698348      84 1698357 1698354      83 1698360 1698354      83
 1698360 1698357      84 1698366 1698363      83 1698369 1698363      83 1698369
 1698366      84 1698375 1698372      83 1698378 1698372      83 1698378 1698375
      84 1698384 1698381      83 1698387 1698381      83 1698387 1698384      84
 1698393 1698390      83 1698396 1698390      83 1698396 1698393      84 1698402
 1698399      83 1698405 1698399      83 1698405 1698402      84 1698411 1698408
      83 1698414 1698408      83 1698414 1698411      84 1698420 1698417      83
 1698423 1698417      83 1698423 1698420      84 1698429 1698426      83 1698432
 1698426      83 1698432 1698429      84 1698438 1698435      83 1698441 1698435
      83 1698441 1698438      84 1698447 1698444      83 1698450 1698444      83
 1698450 1698447      84 1698456 1698453      83 1698459 1698453      83 1698459
 1698456      84 1698465 1698462      83 1698468 1698462      83 1698468 1698465
      84 1698474 1698471      83 1698477 1698471      83 1698477 1698474      84
 1698483 1698480      83 1698486 1698480      83 1698486 1698483      84 1698492
 1698489      83 1698495 1698489      83 1698495 1698492      84 1698501 1698498
      83 1698504 1698498      83 1698504 1698501      84 1698510 1698507      83
 1698513 1698507      83 1698513 1698510      84 1698519 1698516      83 1698522
 1698516      83 1698522 1698519      84 1698528 1698525      83 1698531 1698525
      83 1698531 1698528      84 1698537 1698534      83 1698540 1698534      83
 1698540 1698537      84 1698546 1698543      83 1698549 1698543      83 1698549
 1698546      84 1698555 1698552      83 1698558 1698552      83 1698558 1698555
      84 1698564 1698561      83 1698567 1698561      83 1698567 1698564      84
 1698573 1698570      83 1698576 1698570      83 1698576 1698573      84 1698582
 1698579      83 1698585 1698579      83 1698585 1698582      84 1698591 1698588
      83 1698594 1698588      83 1698594 1698591      84 1698600 1698597      83
 1698603 1698597      83 1698603 1698600      84 1698609 1698606      83 1698612
 1698606      83 1698612 1698609      84 1698618 1698615      83 1698621 1698615
      83 1698621 1698618      84 1698627 1698624      83 1698630 1698624      83
 1698630 1698627      84 1698636 1698633      83 1698639 1698633      83 1698639
 1698636      84 1698645 1698642      83 1698648 1698642      83 1698648 1698645
      84 1698654 1698651      83 1698657 1698651      83 1698657 1698654      84
 1698663 1698660      83 1698666 1698660      83 1698666 1698663      84 1698672
 1698669      83 1698675 1698669      83 1698675 1698672      84 1698681 1698678
      83 1698684 1698678      83 1698684 1698681      84 1698690 1698687      83
 1698693 1698687      83 1698693 1698690      84 1698699 1698696      83 1698702
 1698696      83 1698702 1698699      84 1698708 1698705      83 1698711 1698705
      83 1698711 1698708      84 1698717 1698714      83 1698720 1698714      83
 1698720 1698717      84 1698726 1698723      83 1698729 1698723      83 1698729
 1698726      84 1698735 1698732      83 1698738 1698732      83 1698738 1698735
      84 1698744 1698741      83 1698747 1698741      83 1698747 1698744      84
 1698753 1698750      83 1698756 1698750      83 1698756 1698753      84 1698762
 1698759      83 1698765 1698759      83 1698765 1698762      84 1698771 1698768
      83 1698774 1698768      83 1698774 1698771      84 1698780 1698777      83
 1698783 1698777      83 1698783 1698780      84 1698789 1698786      83 1698792
 1698786      83 1698792 1698789      84 1698798 1698795      83 1698801 1698795
      83 1698801 1698798      84 1698807 1698804      83 1698810 1698804      83
 1698810 1698807      84 1698816 1698813      83 1698819 1698813      83 1698819
 1698816      84 1698825 1698822      83 1698828 1698822      83 1698828 1698825
      84 1698834 1698831      83 1698837 1698831      83 1698837 1698834      84
 1698843 1698840      83 1698846 1698840      83 1698846 1698843      84 1698852
 1698849      83 1698855 1698849      83 1698855 1698852      84 1698861 1698858
      83 1698864 1698858      83 1698864 1698861      84 1698870 1698867      83
 1698873 1698867      83 1698873 1698870      84 1698879 1698876      83 1698882
 1698876      83 1698882 1698879      84 1698888 1698885      83 1698891 1698885
      83 1698891 1698888      84 1698897 1698894      83 1698900 1698894      83
 1698900 1698897      84 1698906 1698903      83 1698909 1698903      83 1698909
 1698906      84 1698915 1698912      83 1698918 1698912      83 1698918 1698915
      84 1698924 1698921      83 1698927 1698921      83 1698927 1698924      84
 1698933 1698930      83 1698936 1698930      83 1698936 1698933      84 1698942
 1698939      83 1698945 1698939      83 1698945 1698942      84 1698951 1698948
      83 1698954 1698948      83 1698954 1698951      84 1698960 1698957      83
 1698963 1698957      83 1698963 1698960      84 1698969 1698966      83 1698972
 1698966      83 1698972 1698969      84 1698978 1698975      83 1698981 1698975
      83 1698981 1698978      84 1698987 1698984      83 1698990 1698984      83
 1698990 1698987      84 1698996 1698993      83 1698999 1698993      83 1698999
 1698996      84 1699005 1699002      83 1699008 1699002      83 1699008 1699005
      84 1699014 1699011      83 1699017 1699011      83 1699017 1699014      84
 1699023 1699020      83 1699026 1699020      83 1699026 1699023      84 1699032
 1699029      83 1699035 1699029      83 1699035 1699032      84 1699041 1699038
      83 1699044 1699038      83 1699044 1699041      84 1699050 1699047      83
 1699053 1699047      83 1699053 1699050      84 1699059 1699056      83 1699062
 1699056      83 1699062 1699059      84 1699068 1699065      83 1699071 1699065
      83 1699071 1699068      84 1699077 1699074      83 1699080 1699074      83
 1699080 1699077      84 1699086 1699083      83 1699089 1699083      83 1699089
 1699086      84 1699095 1699092      83 1699098 1699092      83 1699098 1699095
      84 1699104 1699101      83 1699107 1699101      83 1699107 1699104      84
 1699113 1699110      83 1699116 1699110      83 1699116 1699113      84 1699122
 1699119      83 1699125 1699119      83 1699125 1699122      84 1699131 1699128
      83 1699134 1699128      83 1699134 1699131      84 1699140 1699137      83
 1699143 1699137      83 1699143 1699140      84 1699149 1699146      83 1699152
 1699146      83 1699152 1699149      84 1699158 1699155      83 1699161 1699155
      83 1699161 1699158      84 1699167 1699164      83 1699170 1699164      83
 1699170 1699167      84 1699176 1699173      83 1699179 1699173      83 1699179
 1699176      84 1699185 1699182      83 1699188 1699182      83 1699188 1699185
      84 1699194 1699191      83 1699197 1699191      83 1699197 1699194      84
 1699203 1699200      83 1699206 1699200      83 1699206 1699203      84 1699212
 1699209      83 1699215 1699209      83 1699215 1699212      84 1699221 1699218
      83 1699224 1699218      83 1699224 1699221      84 1699230 1699227      83
 1699233 1699227      83 1699233 1699230      84 1699239 1699236      83 1699242
 1699236      83 1699242 1699239      84 1699248 1699245      83 1699251 1699245
      83 1699251 1699248      84 1699257 1699254      83 1699260 1699254      83
 1699260 1699257      84 1699266 1699263      83 1699269 1699263      83 1699269
 1699266      84 1699275 1699272      83 1699278 1699272      83 1699278 1699275
      84 1699284 1699281      83 1699287 1699281      83 1699287 1699284      84
 1699293 1699290      83 1699296 1699290      83 1699296 1699293      84 1699302
 1699299      83 1699305 1699299      83 1699305 1699302      84 1699311 1699308
      83 1699314 1699308      83 1699314 1699311      84 1699320 1699317      83
 1699323 1699317      83 1699323 1699320      84 1699329 1699326      83 1699332
 1699326      83 1699332 1699329      84 1699338 1699335      83 1699341 1699335
      83 1699341 1699338      84 1699347 1699344      83 1699350 1699344      83
 1699350 1699347      84 1699356 1699353      83 1699359 1699353      83 1699359
 1699356      84 1699365 1699362      83 1699368 1699362      83 1699368 1699365
      84 1699374 1699371      83 1699377 1699371      83 1699377 1699374      84
 1699383 1699380      83 1699386 1699380      83 1699386 1699383      84 1699392
 1699389      83 1699395 1699389      83 1699395 1699392      84 1699401 1699398
      83 1699404 1699398      83 1699404 1699401      84 1699410 1699407      83
 1699413 1699407      83 1699413 1699410      84 1699419 1699416      83 1699422
 1699416      83 1699422 1699419      84 1699428 1699425      83 1699431 1699425
      83 1699431 1699428      84 1699437 1699434      83 1699440 1699434      83
 1699440 1699437      84 1699446 1699443      83 1699449 1699443      83 1699449
 1699446      84 1699455 1699452      83 1699458 1699452      83 1699458 1699455
      84 1699464 1699461      83 1699467 1699461      83 1699467 1699464      84
 1699473 1699470      83 1699476 1699470      83 1699476 1699473      84 1699482
 1699479      83 1699485 1699479      83 1699485 1699482      84 1699491 1699488
      83 1699494 1699488      83 1699494 1699491      84 1699500 1699497      83
 1699503 1699497      83 1699503 1699500      84 1699509 1699506      83 1699512
 1699506      83 1699512 1699509      84 1699518 1699515      83 1699521 1699515
      83 1699521 1699518      84 1699527 1699524      83 1699530 1699524      83
 1699530 1699527      84 1699536 1699533      83 1699539 1699533      83 1699539
 1699536      84 1699545 1699542      83 1699548 1699542      83 1699548 1699545
      84 1699554 1699551      83 1699557 1699551      83 1699557 1699554      84
 1699563 1699560      83 1699566 1699560      83 1699566 1699563      84 1699572
 1699569      83 1699575 1699569      83 1699575 1699572      84 1699581 1699578
      83 1699584 1699578      83 1699584 1699581      84 1699590 1699587      83
 1699593 1699587      83 1699593 1699590      84 1699599 1699596      83 1699602
 1699596      83 1699602 1699599      84 1699608 1699605      83 1699611 1699605
      83 1699611 1699608      84 1699617 1699614      83 1699620 1699614      83
 1699620 1699617      84 1699626 1699623      83 1699629 1699623      83 1699629
 1699626      84 1699635 1699632      83 1699638 1699632      83 1699638 1699635
      84 1699644 1699641      83 1699647 1699641      83 1699647 1699644      84
 1699653 1699650      83 1699656 1699650      83 1699656 1699653      84 1699662
 1699659      83 1699665 1699659      83 1699665 1699662      84 1699671 1699668
      83 1699674 1699668      83 1699674 1699671      84 1699680 1699677      83
 1699683 1699677      83 1699683 1699680      84 1699689 1699686      83 1699692
 1699686      83 1699692 1699689      84 1699698 1699695      83 1699701 1699695
      83 1699701 1699698      84 1699707 1699704      83 1699710 1699704      83
 1699710 1699707      84 1699716 1699713      83 1699719 1699713      83 1699719
 1699716      84 1699725 1699722      83 1699728 1699722      83 1699728 1699725
      84 1699734 1699731      83 1699737 1699731      83 1699737 1699734      84
 1699743 1699740      83 1699746 1699740      83 1699746 1699743      84 1699752
 1699749      83 1699755 1699749      83 1699755 1699752      84 1699761 1699758
      83 1699764 1699758      83 1699764 1699761      84 1699770 1699767      83
 1699773 1699767      83 1699773 1699770      84 1699779 1699776      83 1699782
 1699776      83 1699782 1699779      84 1699788 1699785      83 1699791 1699785
      83 1699791 1699788      84 1699797 1699794      83 1699800 1699794      83
 1699800 1699797      84 1699806 1699803      83 1699809 1699803      83 1699809
 1699806      84 1699815 1699812      83 1699818 1699812      83 1699818 1699815
      84 1699824 1699821      83 1699827 1699821      83 1699827 1699824      84
 1699833 1699830      83 1699836 1699830      83 1699836 1699833      84 1699842
 1699839      83 1699845 1699839      83 1699845 1699842      84 1699851 1699848
      83 1699854 1699848      83 1699854 1699851      84 1699860 1699857      83
 1699863 1699857      83 1699863 1699860      84 1699869 1699866      83 1699872
 1699866      83 1699872 1699869      84 1699878 1699875      83 1699881 1699875
      83 1699881 1699878      84 1699887 1699884      83 1699890 1699884      83
 1699890 1699887      84 1699896 1699893      83 1699899 1699893      83 1699899
 1699896      84 1699905 1699902      83 1699908 1699902      83 1699908 1699905
      84 1699914 1699911      83 1699917 1699911      83 1699917 1699914      84
 1699923 1699920      83 1699926 1699920      83 1699926 1699923      84 1699932
 1699929      83 1699935 1699929      83 1699935 1699932      84 1699941 1699938
      83 1699944 1699938      83 1699944 1699941      84 1699950 1699947      83
 1699953 1699947      83 1699953 1699950      84 1699959 1699956      83 1699962
 1699956      83 1699962 1699959      84 1699968 1699965      83 1699971 1699965
      83 1699971 1699968      84 1699977 1699974      83 1699980 1699974      83
 1699980 1699977      84 1699986 1699983      83 1699989 1699983      83 1699989
 1699986      84 1699995 1699992      83 1699998 1699992      83 1699998 1699995
      84 1700004 1700001      83 1700007 1700001      83 1700007 1700004      84
 1700013 1700010      83 1700016 1700010      83 1700016 1700013      84 1700022
 1700019      83 1700025 1700019      83 1700025 1700022      84 1700031 1700028
      83 1700034 1700028      83 1700034 1700031      84 1700040 1700037      83
 1700043 1700037      83 1700043 1700040      84 1700049 1700046      83 1700052
 1700046      83 1700052 1700049      84 1700058 1700055      83 1700061 1700055
      83 1700061 1700058      84 1700067 1700064      83 1700070 1700064      83
 1700070 1700067      84 1700076 1700073      83 1700079 1700073      83 1700079
 1700076      84 1700085 1700082      83 1700088 1700082      83 1700088 1700085
      84 1700094 1700091      83 1700097 1700091      83 1700097 1700094      84
 1700103 1700100      83 1700106 1700100      83 1700106 1700103      84 1700112
 1700109      83 1700115 1700109      83 1700115 1700112      84 1700121 1700118
      83 1700124 1700118      83 1700124 1700121      84 1700130 1700127      83
 1700133 1700127      83 1700133 1700130      84 1700139 1700136      83 1700142
 1700136      83 1700142 1700139      84 1700148 1700145      83 1700151 1700145
      83 1700151 1700148      84 1700157 1700154      83 1700160 1700154      83
 1700160 1700157      84 1700166 1700163      83 1700169 1700163      83 1700169
 1700166      84 1700175 1700172      83 1700178 1700172      83 1700178 1700175
      84 1700184 1700181      83 1700187 1700181      83 1700187 1700184      84
 1700193 1700190      83 1700196 1700190      83 1700196 1700193      84 1700202
 1700199      83 1700205 1700199      83 1700205 1700202      84 1700211 1700208
      83 1700214 1700208      83 1700214 1700211      84 1700220 1700217      83
 1700223 1700217      83 1700223 1700220      84 1700229 1700226      83 1700232
 1700226      83 1700232 1700229      84 1700238 1700235      83 1700241 1700235
      83 1700241 1700238      84 1700247 1700244      83 1700250 1700244      83
 1700250 1700247      84 1700256 1700253      83 1700259 1700253      83 1700259
 1700256      84 1700265 1700262      83 1700268 1700262      83 1700268 1700265
      84 1700274 1700271      83 1700277 1700271      83 1700277 1700274      84
 1700283 1700280      83 1700286 1700280      83 1700286 1700283      84 1700292
 1700289      83 1700295 1700289      83 1700295 1700292      84 1700301 1700298
      83 1700304 1700298      83 1700304 1700301      84 1700310 1700307      83
 1700313 1700307      83 1700313 1700310      84 1700319 1700316      83 1700322
 1700316      83 1700322 1700319      84 1700328 1700325      83 1700331 1700325
      83 1700331 1700328      84 1700337 1700334      83 1700340 1700334      83
 1700340 1700337      84 1700346 1700343      83 1700349 1700343      83 1700349
 1700346      84 1700355 1700352      83 1700358 1700352      83 1700358 1700355
      84 1700364 1700361      83 1700367 1700361      83 1700367 1700364      84
 1700373 1700370      83 1700376 1700370      83 1700376 1700373      84 1700382
 1700379      83 1700385 1700379      83 1700385 1700382      84 1700391 1700388
      83 1700394 1700388      83 1700394 1700391      84 1700400 1700397      83
 1700403 1700397      83 1700403 1700400      84 1700409 1700406      83 1700412
 1700406      83 1700412 1700409      84 1700418 1700415      83 1700421 1700415
      83 1700421 1700418      84 1700427 1700424      83 1700430 1700424      83
 1700430 1700427      84 1700436 1700433      83 1700439 1700433      83 1700439
 1700436      84 1700445 1700442      83 1700448 1700442      83 1700448 1700445
      84 1700454 1700451      83 1700457 1700451      83 1700457 1700454      84
 1700463 1700460      83 1700466 1700460      83 1700466 1700463      84 1700472
 1700469      83 1700475 1700469      83 1700475 1700472      84 1700481 1700478
      83 1700484 1700478      83 1700484 1700481      84 1700490 1700487      83
 1700493 1700487      83 1700493 1700490      84 1700499 1700496      83 1700502
 1700496      83 1700502 1700499      84 1700508 1700505      83 1700511 1700505
      83 1700511 1700508      84 1700517 1700514      83 1700520 1700514      83
 1700520 1700517      84 1700526 1700523      83 1700529 1700523      83 1700529
 1700526      84 1700535 1700532      83 1700538 1700532      83 1700538 1700535
      84 1700544 1700541      83 1700547 1700541      83 1700547 1700544      84
 1700553 1700550      83 1700556 1700550      83 1700556 1700553      84 1700562
 1700559      83 1700565 1700559      83 1700565 1700562      84 1700571 1700568
      83 1700574 1700568      83 1700574 1700571      84 1700580 1700577      83
 1700583 1700577      83 1700583 1700580      84 1700589 1700586      83 1700592
 1700586      83 1700592 1700589      84 1700598 1700595      83 1700601 1700595
      83 1700601 1700598      84 1700607 1700604      83 1700610 1700604      83
 1700610 1700607      84 1700616 1700613      83 1700619 1700613      83 1700619
 1700616      84 1700625 1700622      83 1700628 1700622      83 1700628 1700625
      84 1700634 1700631      83 1700637 1700631      83 1700637 1700634      84
 1700643 1700640      83 1700646 1700640      83 1700646 1700643      84 1700652
 1700649      83 1700655 1700649      83 1700655 1700652      84 1700661 1700658
      83 1700664 1700658      83 1700664 1700661      84 1700670 1700667      83
 1700673 1700667      83 1700673 1700670      84 1700679 1700676      83 1700682
 1700676      83 1700682 1700679      84 1700688 1700685      83 1700691 1700685
      83 1700691 1700688      84 1700697 1700694      83 1700700 1700694      83
 1700700 1700697      84 1700706 1700703      83 1700709 1700703      83 1700709
 1700706      84 1700715 1700712      83 1700718 1700712      83 1700718 1700715
      84 1700724 1700721      83 1700727 1700721      83 1700727 1700724      84
 1700733 1700730      83 1700736 1700730      83 1700736 1700733      84 1700742
 1700739      83 1700745 1700739      83 1700745 1700742      84 1700751 1700748
      83 1700754 1700748      83 1700754 1700751      84 1700760 1700757      83
 1700763 1700757      83 1700763 1700760      84 1700769 1700766      83 1700772
 1700766      83 1700772 1700769      84 1700778 1700775      83 1700781 1700775
      83 1700781 1700778      84 1700787 1700784      83 1700790 1700784      83
 1700790 1700787      84 1700796 1700793      83 1700799 1700793      83 1700799
 1700796      84 1700805 1700802      83 1700808 1700802      83 1700808 1700805
      84 1700814 1700811      83 1700817 1700811      83 1700817 1700814      84
 1700823 1700820      83 1700826 1700820      83 1700826 1700823      84 1700832
 1700829      83 1700835 1700829      83 1700835 1700832      84 1700841 1700838
      83 1700844 1700838      83 1700844 1700841      84 1700850 1700847      83
 1700853 1700847      83 1700853 1700850      84 1700859 1700856      83 1700862
 1700856      83 1700862 1700859      84 1700868 1700865      83 1700871 1700865
      83 1700871 1700868      84 1700877 1700874      83 1700880 1700874      83
 1700880 1700877      84 1700886 1700883      83 1700889 1700883      83 1700889
 1700886      84 1700895 1700892      83 1700898 1700892      83 1700898 1700895
      84 1700904 1700901      83 1700907 1700901      83 1700907 1700904      84
 1700913 1700910      83 1700916 1700910      83 1700916 1700913      84 1700922
 1700919      83 1700925 1700919      83 1700925 1700922      84 1700931 1700928
      83 1700934 1700928      83 1700934 1700931      84 1700940 1700937      83
 1700943 1700937      83 1700943 1700940      84 1700949 1700946      83 1700952
 1700946      83 1700952 1700949      84 1700958 1700955      83 1700961 1700955
      83 1700961 1700958      84 1700967 1700964      83 1700970 1700964      83
 1700970 1700967      84 1700976 1700973      83 1700979 1700973      83 1700979
 1700976      84 1700985 1700982      83 1700988 1700982      83 1700988 1700985
      84 1700994 1700991      83 1700997 1700991      83 1700997 1700994      84
 1701003 1701000      83 1701006 1701000      83 1701006 1701003      84 1701012
 1701009      83 1701015 1701009      83 1701015 1701012      84 1701021 1701018
      83 1701024 1701018      83 1701024 1701021      84 1701030 1701027      83
 1701033 1701027      83 1701033 1701030      84 1701039 1701036      83 1701042
 1701036      83 1701042 1701039      84 1701048 1701045      83 1701051 1701045
      83 1701051 1701048      84 1701057 1701054      83 1701060 1701054      83
 1701060 1701057      84 1701066 1701063      83 1701069 1701063      83 1701069
 1701066      84 1701075 1701072      83 1701078 1701072      83 1701078 1701075
      84 1701084 1701081      83 1701087 1701081      83 1701087 1701084      84
 1701093 1701090      83 1701096 1701090      83 1701096 1701093      84 1701102
 1701099      83 1701105 1701099      83 1701105 1701102      84 1701111 1701108
      83 1701114 1701108      83 1701114 1701111      84 1701120 1701117      83
 1701123 1701117      83 1701123 1701120      84 1701129 1701126      83 1701132
 1701126      83 1701132 1701129      84 1701138 1701135      83 1701141 1701135
      83 1701141 1701138      84 1701147 1701144      83 1701150 1701144      83
 1701150 1701147      84 1701156 1701153      83 1701159 1701153      83 1701159
 1701156      84 1701165 1701162      83 1701168 1701162      83 1701168 1701165
      84 1701174 1701171      83 1701177 1701171      83 1701177 1701174      84
 1701183 1701180      83 1701186 1701180      83 1701186 1701183      84 1701192
 1701189      83 1701195 1701189      83 1701195 1701192      84 1701201 1701198
      83 1701204 1701198      83 1701204 1701201      84 1701210 1701207      83
 1701213 1701207      83 1701213 1701210      84 1701219 1701216      83 1701222
 1701216      83 1701222 1701219      84 1701228 1701225      83 1701231 1701225
      83 1701231 1701228      84 1701237 1701234      83 1701240 1701234      83
 1701240 1701237      84 1701246 1701243      83 1701249 1701243      83 1701249
 1701246      84 1701255 1701252      83 1701258 1701252      83 1701258 1701255
      84 1701264 1701261      83 1701267 1701261      83 1701267 1701264      84
 1701273 1701270      83 1701276 1701270      83 1701276 1701273      84 1701282
 1701279      83 1701285 1701279      83 1701285 1701282      84 1701291 1701288
      83 1701294 1701288      83 1701294 1701291      84 1701300 1701297      83
 1701303 1701297      83 1701303 1701300      84 1701309 1701306      83 1701312
 1701306      83 1701312 1701309      84 1701318 1701315      83 1701321 1701315
      83 1701321 1701318      84 1701327 1701324      83 1701330 1701324      83
 1701330 1701327      84 1701336 1701333      83 1701339 1701333      83 1701339
 1701336      84 1701345 1701342      83 1701348 1701342      83 1701348 1701345
      84 1701354 1701351      83 1701357 1701351      83 1701357 1701354      84
 1701363 1701360      83 1701366 1701360      83 1701366 1701363      84 1701372
 1701369      83 1701375 1701369      83 1701375 1701372      84 1701381 1701378
      83 1701384 1701378      83 1701384 1701381      84 1701390 1701387      83
 1701393 1701387      83 1701393 1701390      84 1701399 1701396      83 1701402
 1701396      83 1701402 1701399      84 1701408 1701405      83 1701411 1701405
      83 1701411 1701408      84 1701417 1701414      83 1701420 1701414      83
 1701420 1701417      84 1701426 1701423      83 1701429 1701423      83 1701429
 1701426      84 1701435 1701432      83 1701438 1701432      83 1701438 1701435
      84 1701444 1701441      83 1701447 1701441      83 1701447 1701444      84
 1701453 1701450      83 1701456 1701450      83 1701456 1701453      84 1701462
 1701459      83 1701465 1701459      83 1701465 1701462      84 1701471 1701468
      83 1701474 1701468      83 1701474 1701471      84 1701480 1701477      83
 1701483 1701477      83 1701483 1701480      84 1701489 1701486      83 1701492
 1701486      83 1701492 1701489      84 1701498 1701495      83 1701501 1701495
      83 1701501 1701498      84 1701507 1701504      83 1701510 1701504      83
 1701510 1701507      84 1701516 1701513      83 1701519 1701513      83 1701519
 1701516      84 1701525 1701522      83 1701528 1701522      83 1701528 1701525
      84 1701534 1701531      83 1701537 1701531      83 1701537 1701534      84
 1701543 1701540      83 1701546 1701540      83 1701546 1701543      84 1701552
 1701549      83 1701555 1701549      83 1701555 1701552      84 1701561 1701558
      83 1701564 1701558      83 1701564 1701561      84 1701570 1701567      83
 1701573 1701567      83 1701573 1701570      84 1701579 1701576      83 1701582
 1701576      83 1701582 1701579      84 1701588 1701585      83 1701591 1701585
      83 1701591 1701588      84 1701597 1701594      83 1701600 1701594      83
 1701600 1701597      84 1701606 1701603      83 1701609 1701603      83 1701609
 1701606      84 1701615 1701612      83 1701618 1701612      83 1701618 1701615
      84 1701624 1701621      83 1701627 1701621      83 1701627 1701624      84
 1701633 1701630      83 1701636 1701630      83 1701636 1701633      84 1701642
 1701639      83 1701645 1701639      83 1701645 1701642      84 1701651 1701648
      83 1701654 1701648      83 1701654 1701651      84 1701660 1701657      83
 1701663 1701657      83 1701663 1701660      84 1701669 1701666      83 1701672
 1701666      83 1701672 1701669      84 1701678 1701675      83 1701681 1701675
      83 1701681 1701678      84 1701687 1701684      83 1701690 1701684      83
 1701690 1701687      84 1701696 1701693      83 1701699 1701693      83 1701699
 1701696      84 1701705 1701702      83 1701708 1701702      83 1701708 1701705
      84 1701714 1701711      83 1701717 1701711      83 1701717 1701714      84
 1701723 1701720      83 1701726 1701720      83 1701726 1701723      84 1701732
 1701729      83 1701735 1701729      83 1701735 1701732      84 1701741 1701738
      83 1701744 1701738      83 1701744 1701741      84 1701750 1701747      83
 1701753 1701747      83 1701753 1701750      84 1701759 1701756      83 1701762
 1701756      83 1701762 1701759      84 1701768 1701765      83 1701771 1701765
      83 1701771 1701768      84 1701777 1701774      83 1701780 1701774      83
 1701780 1701777      84 1701786 1701783      83 1701789 1701783      83 1701789
 1701786      84 1701795 1701792      83 1701798 1701792      83 1701798 1701795
      84 1701804 1701801      83 1701807 1701801      83 1701807 1701804      84
 1701813 1701810      83 1701816 1701810      83 1701816 1701813      84 1701822
 1701819      83 1701825 1701819      83 1701825 1701822      84 1701831 1701828
      83 1701834 1701828      83 1701834 1701831      84 1701840 1701837      83
 1701843 1701837      83 1701843 1701840      84 1701849 1701846      83 1701852
 1701846      83 1701852 1701849      84 1701858 1701855      83 1701861 1701855
      83 1701861 1701858      84 1701867 1701864      83 1701870 1701864      83
 1701870 1701867      84 1701876 1701873      83 1701879 1701873      83 1701879
 1701876      84 1701885 1701882      83 1701888 1701882      83 1701888 1701885
      84 1701894 1701891      83 1701897 1701891      83 1701897 1701894      84
 1701903 1701900      83 1701906 1701900      83 1701906 1701903      84 1701912
 1701909      83 1701915 1701909      83 1701915 1701912      84 1701921 1701918
      83 1701924 1701918      83 1701924 1701921      84 1701930 1701927      83
 1701933 1701927      83 1701933 1701930      84 1701939 1701936      83 1701942
 1701936      83 1701942 1701939      84 1701948 1701945      83 1701951 1701945
      83 1701951 1701948      84 1701957 1701954      83 1701960 1701954      83
 1701960 1701957      84 1701966 1701963      83 1701969 1701963      83 1701969
 1701966      84 1701975 1701972      83 1701978 1701972      83 1701978 1701975
      84 1701984 1701981      83 1701987 1701981      83 1701987 1701984      84
 1701993 1701990      83 1701996 1701990      83 1701996 1701993      84 1702002
 1701999      83 1702005 1701999      83 1702005 1702002      84 1702011 1702008
      83 1702014 1702008      83 1702014 1702011      84 1702020 1702017      83
 1702023 1702017      83 1702023 1702020      84 1702029 1702026      83 1702032
 1702026      83 1702032 1702029      84 1702038 1702035      83 1702041 1702035
      83 1702041 1702038      84 1702047 1702044      83 1702050 1702044      83
 1702050 1702047      84 1702056 1702053      83 1702059 1702053      83 1702059
 1702056      84 1702065 1702062      83 1702068 1702062      83 1702068 1702065
      84 1702074 1702071      83 1702077 1702071      83 1702077 1702074      84
 1702083 1702080      83 1702086 1702080      83 1702086 1702083      84 1702092
 1702089      83 1702095 1702089      83 1702095 1702092      84 1702101 1702098
      83 1702104 1702098      83 1702104 1702101      84 1702110 1702107      83
 1702113 1702107      83 1702113 1702110      84 1702119 1702116      83 1702122
 1702116      83 1702122 1702119      84 1702128 1702125      83 1702131 1702125
      83 1702131 1702128      84 1702137 1702134      83 1702140 1702134      83
 1702140 1702137      84 1702146 1702143      83 1702149 1702143      83 1702149
 1702146      84 1702155 1702152      83 1702158 1702152      83 1702158 1702155
      84 1702164 1702161      83 1702167 1702161      83 1702167 1702164      84
 1702173 1702170      83 1702176 1702170      83 1702176 1702173      84 1702182
 1702179      83 1702185 1702179      83 1702185 1702182      84 1702191 1702188
      83 1702194 1702188      83 1702194 1702191      84 1702200 1702197      83
 1702203 1702197      83 1702203 1702200      84 1702209 1702206      83 1702212
 1702206      83 1702212 1702209      84 1702218 1702215      83 1702221 1702215
      83 1702221 1702218      84 1702227 1702224      83 1702230 1702224      83
 1702230 1702227      84 1702236 1702233      83 1702239 1702233      83 1702239
 1702236      84 1702245 1702242      83 1702248 1702242      83 1702248 1702245
      84 1702254 1702251      83 1702257 1702251      83 1702257 1702254      84
 1702263 1702260      83 1702266 1702260      83 1702266 1702263      84 1702272
 1702269      83 1702275 1702269      83 1702275 1702272      84 1702281 1702278
      83 1702284 1702278      83 1702284 1702281      84 1702290 1702287      83
 1702293 1702287      83 1702293 1702290      84 1702299 1702296      83 1702302
 1702296      83 1702302 1702299      84 1702308 1702305      83 1702311 1702305
      83 1702311 1702308      84 1702317 1702314      83 1702320 1702314      83
 1702320 1702317      84 1702326 1702323      83 1702329 1702323      83 1702329
 1702326      84 1702335 1702332      83 1702338 1702332      83 1702338 1702335
      84 1702344 1702341      83 1702347 1702341      83 1702347 1702344      84
 1702353 1702350      83 1702356 1702350      83 1702356 1702353      84 1702362
 1702359      83 1702365 1702359      83 1702365 1702362      84 1702371 1702368
      83 1702374 1702368      83 1702374 1702371      84 1702380 1702377      83
 1702383 1702377      83 1702383 1702380      84 1702389 1702386      83 1702392
 1702386      83 1702392 1702389      84 1702398 1702395      83 1702401 1702395
      83 1702401 1702398      84 1702407 1702404      83 1702410 1702404      83
 1702410 1702407      84 1702416 1702413      83 1702419 1702413      83 1702419
 1702416      84 1702425 1702422      83 1702428 1702422      83 1702428 1702425
      84 1702434 1702431      83 1702437 1702431      83 1702437 1702434      84
 1702443 1702440      83 1702446 1702440      83 1702446 1702443      84 1702452
 1702449      83 1702455 1702449      83 1702455 1702452      84 1702461 1702458
      83 1702464 1702458      83 1702464 1702461      84 1702470 1702467      83
 1702473 1702467      83 1702473 1702470      84 1702479 1702476      83 1702482
 1702476      83 1702482 1702479      84 1702488 1702485      83 1702491 1702485
      83 1702491 1702488      84 1702497 1702494      83 1702500 1702494      83
 1702500 1702497      84 1702506 1702503      83 1702509 1702503      83 1702509
 1702506      84 1702515 1702512      83 1702518 1702512      83 1702518 1702515
      84 1702524 1702521      83 1702527 1702521      83 1702527 1702524      84
 1702533 1702530      83 1702536 1702530      83 1702536 1702533      84 1702542
 1702539      83 1702545 1702539      83 1702545 1702542      84 1702551 1702548
      83 1702554 1702548      83 1702554 1702551      84 1702560 1702557      83
 1702563 1702557      83 1702563 1702560      84 1702569 1702566      83 1702572
 1702566      83 1702572 1702569      84 1702578 1702575      83 1702581 1702575
      83 1702581 1702578      84 1702587 1702584      83 1702590 1702584      83
 1702590 1702587      84 1702596 1702593      83 1702599 1702593      83 1702599
 1702596      84 1702605 1702602      83 1702608 1702602      83 1702608 1702605
      84 1702614 1702611      83 1702617 1702611      83 1702617 1702614      84
 1702623 1702620      83 1702626 1702620      83 1702626 1702623      84 1702632
 1702629      83 1702635 1702629      83 1702635 1702632      84 1702641 1702638
      83 1702644 1702638      83 1702644 1702641      84 1702650 1702647      83
 1702653 1702647      83 1702653 1702650      84 1702659 1702656      83 1702662
 1702656      83 1702662 1702659      84 1702668 1702665      83 1702671 1702665
      83 1702671 1702668      84 1702677 1702674      83 1702680 1702674      83
 1702680 1702677      84 1702686 1702683      83 1702689 1702683      83 1702689
 1702686      84 1702695 1702692      83 1702698 1702692      83 1702698 1702695
      84 1702704 1702701      83 1702707 1702701      83 1702707 1702704      84
 1702713 1702710      83 1702716 1702710      83 1702716 1702713      84 1702722
 1702719      83 1702725 1702719      83 1702725 1702722      84 1702731 1702728
      83 1702734 1702728      83 1702734 1702731      84 1702740 1702737      83
 1702743 1702737      83 1702743 1702740      84 1702749 1702746      83 1702752
 1702746      83 1702752 1702749      84 1702758 1702755      83 1702761 1702755
      83 1702761 1702758      84 1702767 1702764      83 1702770 1702764      83
 1702770 1702767      84 1702776 1702773      83 1702779 1702773      83 1702779
 1702776      84 1702785 1702782      83 1702788 1702782      83 1702788 1702785
      84 1702794 1702791      83 1702797 1702791      83 1702797 1702794      84
 1702803 1702800      83 1702806 1702800      83 1702806 1702803      84 1702812
 1702809      83 1702815 1702809      83 1702815 1702812      84 1702821 1702818
      83 1702824 1702818      83 1702824 1702821      84 1702830 1702827      83
 1702833 1702827      83 1702833 1702830      84 1702839 1702836      83 1702842
 1702836      83 1702842 1702839      84 1702848 1702845      83 1702851 1702845
      83 1702851 1702848      84 1702857 1702854      83 1702860 1702854      83
 1702860 1702857      84 1702866 1702863      83 1702869 1702863      83 1702869
 1702866      84 1702875 1702872      83 1702878 1702872      83 1702878 1702875
      84 1702884 1702881      83 1702887 1702881      83 1702887 1702884      84
 1702893 1702890      83 1702896 1702890      83 1702896 1702893      84 1702902
 1702899      83 1702905 1702899      83 1702905 1702902      84 1702911 1702908
      83 1702914 1702908      83 1702914 1702911      84 1702920 1702917      83
 1702923 1702917      83 1702923 1702920      84 1702929 1702926      83 1702932
 1702926      83 1702932 1702929      84 1702938 1702935      83 1702941 1702935
      83 1702941 1702938      84 1702947 1702944      83 1702950 1702944      83
 1702950 1702947      84 1702956 1702953      83 1702959 1702953      83 1702959
 1702956      84 1702965 1702962      83 1702968 1702962      83 1702968 1702965
      84 1702974 1702971      83 1702977 1702971      83 1702977 1702974      84
 1702983 1702980      83 1702986 1702980      83 1702986 1702983      84 1702992
 1702989      83 1702995 1702989      83 1702995 1702992      84 1703001 1702998
      83 1703004 1702998      83 1703004 1703001      84 1703010 1703007      83
 1703013 1703007      83 1703013 1703010      84 1703019 1703016      83 1703022
 1703016      83 1703022 1703019      84 1703028 1703025      83 1703031 1703025
      83 1703031 1703028      84 1703037 1703034      83 1703040 1703034      83
 1703040 1703037      84 1703046 1703043      83 1703049 1703043      83 1703049
 1703046      84 1703055 1703052      83 1703058 1703052      83 1703058 1703055
      84 1703064 1703061      83 1703067 1703061      83 1703067 1703064      84
 1703073 1703070      83 1703076 1703070      83 1703076 1703073      84 1703082
 1703079      83 1703085 1703079      83 1703085 1703082      84 1703091 1703088
      83 1703094 1703088      83 1703094 1703091      84 1703100 1703097      83
 1703103 1703097      83 1703103 1703100      84 1703109 1703106      83 1703112
 1703106      83 1703112 1703109      84 1703118 1703115      83 1703121 1703115
      83 1703121 1703118      84 1703127 1703124      83 1703130 1703124      83
 1703130 1703127      84 1703136 1703133      83 1703139 1703133      83 1703139
 1703136      84 1703145 1703142      83 1703148 1703142      83 1703148 1703145
      84 1703154 1703151      83 1703157 1703151      83 1703157 1703154      84
 1703163 1703160      83 1703166 1703160      83 1703166 1703163      84 1703172
 1703169      83 1703175 1703169      83 1703175 1703172      84 1703181 1703178
      83 1703184 1703178      83 1703184 1703181      84 1703190 1703187      83
 1703193 1703187      83 1703193 1703190      84 1703199 1703196      83 1703202
 1703196      83 1703202 1703199      84 1703208 1703205      83 1703211 1703205
      83 1703211 1703208      84 1703217 1703214      83 1703220 1703214      83
 1703220 1703217      84 1703226 1703223      83 1703229 1703223      83 1703229
 1703226      84 1703235 1703232      83 1703238 1703232      83 1703238 1703235
      84 1703244 1703241      83 1703247 1703241      83 1703247 1703244      84
 1703253 1703250      83 1703256 1703250      83 1703256 1703253      84 1703262
 1703259      83 1703265 1703259      83 1703265 1703262      84 1703271 1703268
      83 1703274 1703268      83 1703274 1703271      84 1703280 1703277      83
 1703283 1703277      83 1703283 1703280      84 1703289 1703286      83 1703292
 1703286      83 1703292 1703289      84 1703298 1703295      83 1703301 1703295
      83 1703301 1703298      84 1703307 1703304      83 1703310 1703304      83
 1703310 1703307      84 1703316 1703313      83 1703319 1703313      83 1703319
 1703316      84 1703325 1703322      83 1703328 1703322      83 1703328 1703325
      84 1703334 1703331      83 1703337 1703331      83 1703337 1703334      84
 1703343 1703340      83 1703346 1703340      83 1703346 1703343      84 1703352
 1703349      83 1703355 1703349      83 1703355 1703352      84 1703361 1703358
      83 1703364 1703358      83 1703364 1703361      84 1703370 1703367      83
 1703373 1703367      83 1703373 1703370      84 1703379 1703376      83 1703382
 1703376      83 1703382 1703379      84 1703388 1703385      83 1703391 1703385
      83 1703391 1703388      84 1703397 1703394      83 1703400 1703394      83
 1703400 1703397      84 1703406 1703403      83 1703409 1703403      83 1703409
 1703406      84 1703415 1703412      83 1703418 1703412      83 1703418 1703415
      84 1703424 1703421      83 1703427 1703421      83 1703427 1703424      84
 1703433 1703430      83 1703436 1703430      83 1703436 1703433      84 1703442
 1703439      83 1703445 1703439      83 1703445 1703442      84 1703451 1703448
      83 1703454 1703448      83 1703454 1703451      84 1703460 1703457      83
 1703463 1703457      83 1703463 1703460      84 1703469 1703466      83 1703472
 1703466      83 1703472 1703469      84 1703478 1703475      83 1703481 1703475
      83 1703481 1703478      84 1703487 1703484      83 1703490 1703484      83
 1703490 1703487      84 1703496 1703493      83 1703499 1703493      83 1703499
 1703496      84 1703505 1703502      83 1703508 1703502      83 1703508 1703505
      84 1703514 1703511      83 1703517 1703511      83 1703517 1703514      84
 1703523 1703520      83 1703526 1703520      83 1703526 1703523      84 1703532
 1703529      83 1703535 1703529      83 1703535 1703532      84 1703541 1703538
      83 1703544 1703538      83 1703544 1703541      84 1703550 1703547      83
 1703553 1703547      83 1703553 1703550      84 1703559 1703556      83 1703562
 1703556      83 1703562 1703559      84 1703568 1703565      83 1703571 1703565
      83 1703571 1703568      84 1703577 1703574      83 1703580 1703574      83
 1703580 1703577      84 1703586 1703583      83 1703589 1703583      83 1703589
 1703586      84 1703595 1703592      83 1703598 1703592      83 1703598 1703595
      84 1703604 1703601      83 1703607 1703601      83 1703607 1703604      84
 1703613 1703610      83 1703616 1703610      83 1703616 1703613      84 1703622
 1703619      83 1703625 1703619      83 1703625 1703622      84 1703631 1703628
      83 1703634 1703628      83 1703634 1703631      84 1703640 1703637      83
 1703643 1703637      83 1703643 1703640      84 1703649 1703646      83 1703652
 1703646      83 1703652 1703649      84 1703658 1703655      83 1703661 1703655
      83 1703661 1703658      84 1703667 1703664      83 1703670 1703664      83
 1703670 1703667      84 1703676 1703673      83 1703679 1703673      83 1703679
 1703676      84 1703685 1703682      83 1703688 1703682      83 1703688 1703685
      84 1703694 1703691      83 1703697 1703691      83 1703697 1703694      84
 1703703 1703700      83 1703706 1703700      83 1703706 1703703      84 1703712
 1703709      83 1703715 1703709      83 1703715 1703712      84 1703721 1703718
      83 1703724 1703718      83 1703724 1703721      84 1703730 1703727      83
 1703733 1703727      83 1703733 1703730      84 1703739 1703736      83 1703742
 1703736      83 1703742 1703739      84 1703748 1703745      83 1703751 1703745
      83 1703751 1703748      84 1703757 1703754      83 1703760 1703754      83
 1703760 1703757      84 1703766 1703763      83 1703769 1703763      83 1703769
 1703766      84 1703775 1703772      83 1703778 1703772      83 1703778 1703775
      84 1703784 1703781      83 1703787 1703781      83 1703787 1703784      84
 1703793 1703790      83 1703796 1703790      83 1703796 1703793      84 1703802
 1703799      83 1703805 1703799      83 1703805 1703802      84 1703811 1703808
      83 1703814 1703808      83 1703814 1703811      84 1703820 1703817      83
 1703823 1703817      83 1703823 1703820      84 1703829 1703826      83 1703832
 1703826      83 1703832 1703829      84 1703838 1703835      83 1703841 1703835
      83 1703841 1703838      84 1703847 1703844      83 1703850 1703844      83
 1703850 1703847      84 1703856 1703853      83 1703859 1703853      83 1703859
 1703856      84 1703865 1703862      83 1703868 1703862      83 1703868 1703865
      84 1703874 1703871      83 1703877 1703871      83 1703877 1703874      84
 1703883 1703880      83 1703886 1703880      83 1703886 1703883      84 1703892
 1703889      83 1703895 1703889      83 1703895 1703892      84 1703901 1703898
      83 1703904 1703898      83 1703904 1703901      84 1703910 1703907      83
 1703913 1703907      83 1703913 1703910      84 1703919 1703916      83 1703922
 1703916      83 1703922 1703919      84 1703928 1703925      83 1703931 1703925
      83 1703931 1703928      84 1703937 1703934      83 1703940 1703934      83
 1703940 1703937      84 1703946 1703943      83 1703949 1703943      83 1703949
 1703946      84 1703955 1703952      83 1703958 1703952      83 1703958 1703955
      84 1703964 1703961      83 1703967 1703961      83 1703967 1703964      84
 1703973 1703970      83 1703976 1703970      83 1703976 1703973      84 1703982
 1703979      83 1703985 1703979      83 1703985 1703982      84 1703991 1703988
      83 1703994 1703988      83 1703994 1703991      84 1704000 1703997      83
 1704003 1703997      83 1704003 1704000      84 1704009 1704006      83 1704012
 1704006      83 1704012 1704009      84 1704018 1704015      83 1704021 1704015
      83 1704021 1704018      84 1704027 1704024      83 1704030 1704024      83
 1704030 1704027      84 1704036 1704033      83 1704039 1704033      83 1704039
 1704036      84 1704045 1704042      83 1704048 1704042      83 1704048 1704045
      84 1704054 1704051      83 1704057 1704051      83 1704057 1704054      84
 1704063 1704060      83 1704066 1704060      83 1704066 1704063      84 1704072
 1704069      83 1704075 1704069      83 1704075 1704072      84 1704081 1704078
      83 1704084 1704078      83 1704084 1704081      84 1704090 1704087      83
 1704093 1704087      83 1704093 1704090      84 1704099 1704096      83 1704102
 1704096      83 1704102 1704099      84 1704108 1704105      83 1704111 1704105
      83 1704111 1704108      84 1704117 1704114      83 1704120 1704114      83
 1704120 1704117      84 1704126 1704123      83 1704129 1704123      83 1704129
 1704126      84 1704135 1704132      83 1704138 1704132      83 1704138 1704135
      84 1704144 1704141      83 1704147 1704141      83 1704147 1704144      84
 1704153 1704150      83 1704156 1704150      83 1704156 1704153      84 1704162
 1704159      83 1704165 1704159      83 1704165 1704162      84 1704171 1704168
      83 1704174 1704168      83 1704174 1704171      84 1704180 1704177      83
 1704183 1704177      83 1704183 1704180      84 1704189 1704186      83 1704192
 1704186      83 1704192 1704189      84 1704198 1704195      83 1704201 1704195
      83 1704201 1704198      84 1704207 1704204      83 1704210 1704204      83
 1704210 1704207      84 1704216 1704213      83 1704219 1704213      83 1704219
 1704216      84 1704225 1704222      83 1704228 1704222      83 1704228 1704225
      84 1704234 1704231      83 1704237 1704231      83 1704237 1704234      84
 1704243 1704240      83 1704246 1704240      83 1704246 1704243      84 1704252
 1704249      83 1704255 1704249      83 1704255 1704252      84 1704261 1704258
      83 1704264 1704258      83 1704264 1704261      84 1704270 1704267      83
 1704273 1704267      83 1704273 1704270      84 1704279 1704276      83 1704282
 1704276      83 1704282 1704279      84 1704288 1704285      83 1704291 1704285
      83 1704291 1704288      84 1704297 1704294      83 1704300 1704294      83
 1704300 1704297      84 1704306 1704303      83 1704309 1704303      83 1704309
 1704306      84 1704315 1704312      83 1704318 1704312      83 1704318 1704315
      84 1704324 1704321      83 1704327 1704321      83 1704327 1704324      84
 1704333 1704330      83 1704336 1704330      83 1704336 1704333      84 1704342
 1704339      83 1704345 1704339      83 1704345 1704342      84 1704351 1704348
      83 1704354 1704348      83 1704354 1704351      84 1704360 1704357      83
 1704363 1704357      83 1704363 1704360      84 1704369 1704366      83 1704372
 1704366      83 1704372 1704369      84 1704378 1704375      83 1704381 1704375
      83 1704381 1704378      84 1704387 1704384      83 1704390 1704384      83
 1704390 1704387      84 1704396 1704393      83 1704399 1704393      83 1704399
 1704396      84 1704405 1704402      83 1704408 1704402      83 1704408 1704405
      84 1704414 1704411      83 1704417 1704411      83 1704417 1704414      84
 1704423 1704420      83 1704426 1704420      83 1704426 1704423      84 1704432
 1704429      83 1704435 1704429      83 1704435 1704432      84 1704441 1704438
      83 1704444 1704438      83 1704444 1704441      84 1704450 1704447      83
 1704453 1704447      83 1704453 1704450      84 1704459 1704456      83 1704462
 1704456      83 1704462 1704459      84 1704468 1704465      83 1704471 1704465
      83 1704471 1704468      84 1704477 1704474      83 1704480 1704474      83
 1704480 1704477      84 1704486 1704483      83 1704489 1704483      83 1704489
 1704486      84 1704495 1704492      83 1704498 1704492      83 1704498 1704495
      84 1704504 1704501      83 1704507 1704501      83 1704507 1704504      84
 1704513 1704510      83 1704516 1704510      83 1704516 1704513      84 1704522
 1704519      83 1704525 1704519      83 1704525 1704522      84 1704531 1704528
      83 1704534 1704528      83 1704534 1704531      84 1704540 1704537      83
 1704543 1704537      83 1704543 1704540      84 1704549 1704546      83 1704552
 1704546      83 1704552 1704549      84 1704558 1704555      83 1704561 1704555
      83 1704561 1704558      84 1704567 1704564      83 1704570 1704564      83
 1704570 1704567      84 1704576 1704573      83 1704579 1704573      83 1704579
 1704576      84 1704585 1704582      83 1704588 1704582      83 1704588 1704585
      84 1704594 1704591      83 1704597 1704591      83 1704597 1704594      84
 1704603 1704600      83 1704606 1704600      83 1704606 1704603      84 1704612
 1704609      83 1704615 1704609      83 1704615 1704612      84 1704621 1704618
      83 1704624 1704618      83 1704624 1704621      84 1704630 1704627      83
 1704633 1704627      83 1704633 1704630      84 1704639 1704636      83 1704642
 1704636      83 1704642 1704639      84 1704648 1704645      83 1704651 1704645
      83 1704651 1704648      84 1704657 1704654      83 1704660 1704654      83
 1704660 1704657      84 1704666 1704663      83 1704669 1704663      83 1704669
 1704666      84 1704675 1704672      83 1704678 1704672      83 1704678 1704675
      84 1704684 1704681      83 1704687 1704681      83 1704687 1704684      84
 1704693 1704690      83 1704696 1704690      83 1704696 1704693      84 1704702
 1704699      83 1704705 1704699      83 1704705 1704702      84 1704711 1704708
      83 1704714 1704708      83 1704714 1704711      84 1704720 1704717      83
 1704723 1704717      83 1704723 1704720      84 1704729 1704726      83 1704732
 1704726      83 1704732 1704729      84 1704738 1704735      83 1704741 1704735
      83 1704741 1704738      84 1704747 1704744      83 1704750 1704744      83
 1704750 1704747      84 1704756 1704753      83 1704759 1704753      83 1704759
 1704756      84 1704765 1704762      83 1704768 1704762      83 1704768 1704765
      84 1704774 1704771      83 1704777 1704771      83 1704777 1704774      84
 1704783 1704780      83 1704786 1704780      83 1704786 1704783      84 1704792
 1704789      83 1704795 1704789      83 1704795 1704792      84 1704801 1704798
      83 1704804 1704798      83 1704804 1704801      84 1704810 1704807      83
 1704813 1704807      83 1704813 1704810      84 1704819 1704816      83 1704822
 1704816      83 1704822 1704819      84 1704828 1704825      83 1704831 1704825
      83 1704831 1704828      84 1704837 1704834      83 1704840 1704834      83
 1704840 1704837      84 1704846 1704843      83 1704849 1704843      83 1704849
 1704846      84 1704855 1704852      83 1704858 1704852      83 1704858 1704855
      84 1704864 1704861      83 1704867 1704861      83 1704867 1704864      84
 1704873 1704870      83 1704876 1704870      83 1704876 1704873      84 1704882
 1704879      83 1704885 1704879      83 1704885 1704882      84 1704891 1704888
      83 1704894 1704888      83 1704894 1704891      84 1704900 1704897      83
 1704903 1704897      83 1704903 1704900      84 1704909 1704906      83 1704912
 1704906      83 1704912 1704909      84 1704918 1704915      83 1704921 1704915
      83 1704921 1704918      84 1704927 1704924      83 1704930 1704924      83
 1704930 1704927      84 1704936 1704933      83 1704939 1704933      83 1704939
 1704936      84 1704945 1704942      83 1704948 1704942      83 1704948 1704945
      84 1704954 1704951      83 1704957 1704951      83 1704957 1704954      84
 1704963 1704960      83 1704966 1704960      83 1704966 1704963      84 1704972
 1704969      83 1704975 1704969      83 1704975 1704972      84 1704981 1704978
      83 1704984 1704978      83 1704984 1704981      84 1704990 1704987      83
 1704993 1704987      83 1704993 1704990      84 1704999 1704996      83 1705002
 1704996      83 1705002 1704999      84 1705008 1705005      83 1705011 1705005
      83 1705011 1705008      84 1705017 1705014      83 1705020 1705014      83
 1705020 1705017      84 1705026 1705023      83 1705029 1705023      83 1705029
 1705026      84 1705035 1705032      83 1705038 1705032      83 1705038 1705035
      84 1705044 1705041      83 1705047 1705041      83 1705047 1705044      84
 1705053 1705050      83 1705056 1705050      83 1705056 1705053      84 1705062
 1705059      83 1705065 1705059      83 1705065 1705062      84 1705071 1705068
      83 1705074 1705068      83 1705074 1705071      84 1705080 1705077      83
 1705083 1705077      83 1705083 1705080      84 1705089 1705086      83 1705092
 1705086      83 1705092 1705089      84 1705098 1705095      83 1705101 1705095
      83 1705101 1705098      84 1705107 1705104      83 1705110 1705104      83
 1705110 1705107      84 1705116 1705113      83 1705119 1705113      83 1705119
 1705116      84 1705125 1705122      83 1705128 1705122      83 1705128 1705125
      84 1705134 1705131      83 1705137 1705131      83 1705137 1705134      84
 1705143 1705140      83 1705146 1705140      83 1705146 1705143      84 1705152
 1705149      83 1705155 1705149      83 1705155 1705152      84 1705161 1705158
      83 1705164 1705158      83 1705164 1705161      84 1705170 1705167      83
 1705173 1705167      83 1705173 1705170      84 1705179 1705176      83 1705182
 1705176      83 1705182 1705179      84 1705188 1705185      83 1705191 1705185
      83 1705191 1705188      84 1705197 1705194      83 1705200 1705194      83
 1705200 1705197      84 1705206 1705203      83 1705209 1705203      83 1705209
 1705206      84 1705215 1705212      83 1705218 1705212      83 1705218 1705215
      84 1705224 1705221      83 1705227 1705221      83 1705227 1705224      84
 1705233 1705230      83 1705236 1705230      83 1705236 1705233      84 1705242
 1705239      83 1705245 1705239      83 1705245 1705242      84 1705251 1705248
      83 1705254 1705248      83 1705254 1705251      84 1705260 1705257      83
 1705263 1705257      83 1705263 1705260      84 1705269 1705266      83 1705272
 1705266      83 1705272 1705269      84 1705278 1705275      83 1705281 1705275
      83 1705281 1705278      84 1705287 1705284      83 1705290 1705284      83
 1705290 1705287      84 1705296 1705293      83 1705299 1705293      83 1705299
 1705296      84 1705305 1705302      83 1705308 1705302      83 1705308 1705305
      84 1705314 1705311      83 1705317 1705311      83 1705317 1705314      84
 1705323 1705320      83 1705326 1705320      83 1705326 1705323      84 1705332
 1705329      83 1705335 1705329      83 1705335 1705332      84 1705341 1705338
      83 1705344 1705338      83 1705344 1705341      84 1705350 1705347      83
 1705353 1705347      83 1705353 1705350      84 1705359 1705356      83 1705362
 1705356      83 1705362 1705359      84 1705368 1705365      83 1705371 1705365
      83 1705371 1705368      84 1705377 1705374      83 1705380 1705374      83
 1705380 1705377      84 1705386 1705383      83 1705389 1705383      83 1705389
 1705386      84 1705395 1705392      83 1705398 1705392      83 1705398 1705395
      84 1705404 1705401      83 1705407 1705401      83 1705407 1705404      84
 1705413 1705410      83 1705416 1705410      83 1705416 1705413      84 1705422
 1705419      83 1705425 1705419      83 1705425 1705422      84 1705431 1705428
      83 1705434 1705428      83 1705434 1705431      84 1705440 1705437      83
 1705443 1705437      83 1705443 1705440      84 1705449 1705446      83 1705452
 1705446      83 1705452 1705449      84 1705458 1705455      83 1705461 1705455
      83 1705461 1705458      84 1705467 1705464      83 1705470 1705464      83
 1705470 1705467      84 1705476 1705473      83 1705479 1705473      83 1705479
 1705476      84 1705485 1705482      83 1705488 1705482      83 1705488 1705485
      84 1705494 1705491      83 1705497 1705491      83 1705497 1705494      84
 1705503 1705500      83 1705506 1705500      83 1705506 1705503      84 1705512
 1705509      83 1705515 1705509      83 1705515 1705512      84 1705521 1705518
      83 1705524 1705518      83 1705524 1705521      84 1705530 1705527      83
 1705533 1705527      83 1705533 1705530      84 1705539 1705536      83 1705542
 1705536      83 1705542 1705539      84 1705548 1705545      83 1705551 1705545
      83 1705551 1705548      84 1705557 1705554      83 1705560 1705554      83
 1705560 1705557      84 1705566 1705563      83 1705569 1705563      83 1705569
 1705566      84 1705575 1705572      83 1705578 1705572      83 1705578 1705575
      84 1705584 1705581      83 1705587 1705581      83 1705587 1705584      84
 1705593 1705590      83 1705596 1705590      83 1705596 1705593      84 1705602
 1705599      83 1705605 1705599      83 1705605 1705602      84 1705611 1705608
      83 1705614 1705608      83 1705614 1705611      84 1705620 1705617      83
 1705623 1705617      83 1705623 1705620      84 1705629 1705626      83 1705632
 1705626      83 1705632 1705629      84 1705638 1705635      83 1705641 1705635
      83 1705641 1705638      84 1705647 1705644      83 1705650 1705644      83
 1705650 1705647      84 1705656 1705653      83 1705659 1705653      83 1705659
 1705656      84 1705665 1705662      83 1705668 1705662      83 1705668 1705665
      84 1705674 1705671      83 1705677 1705671      83 1705677 1705674      84
 1705683 1705680      83 1705686 1705680      83 1705686 1705683      84 1705692
 1705689      83 1705695 1705689      83 1705695 1705692      84 1705701 1705698
      83 1705704 1705698      83 1705704 1705701      84 1705710 1705707      83
 1705713 1705707      83 1705713 1705710      84 1705719 1705716      83 1705722
 1705716      83 1705722 1705719      84 1705728 1705725      83 1705731 1705725
      83 1705731 1705728      84 1705737 1705734      83 1705740 1705734      83
 1705740 1705737      84 1705746 1705743      83 1705749 1705743      83 1705749
 1705746      84 1705755 1705752      83 1705758 1705752      83 1705758 1705755
      84 1705764 1705761      83 1705767 1705761      83 1705767 1705764      84
 1705773 1705770      83 1705776 1705770      83 1705776 1705773      84 1705782
 1705779      83 1705785 1705779      83 1705785 1705782      84 1705791 1705788
      83 1705794 1705788      83 1705794 1705791      84 1705800 1705797      83
 1705803 1705797      83 1705803 1705800      84 1705809 1705806      83 1705812
 1705806      83 1705812 1705809      84 1705818 1705815      83 1705821 1705815
      83 1705821 1705818      84 1705827 1705824      83 1705830 1705824      83
 1705830 1705827      84 1705836 1705833      83 1705839 1705833      83 1705839
 1705836      84 1705845 1705842      83 1705848 1705842      83 1705848 1705845
      84 1705854 1705851      83 1705857 1705851      83 1705857 1705854      84
 1705863 1705860      83 1705866 1705860      83 1705866 1705863      84 1705872
 1705869      83 1705875 1705869      83 1705875 1705872      84 1705881 1705878
      83 1705884 1705878      83 1705884 1705881      84 1705890 1705887      83
 1705893 1705887      83 1705893 1705890      84 1705899 1705896      83 1705902
 1705896      83 1705902 1705899      84 1705908 1705905      83 1705911 1705905
      83 1705911 1705908      84 1705917 1705914      83 1705920 1705914      83
 1705920 1705917      84 1705926 1705923      83 1705929 1705923      83 1705929
 1705926      84 1705935 1705932      83 1705938 1705932      83 1705938 1705935
      84 1705944 1705941      83 1705947 1705941      83 1705947 1705944      84
 1705953 1705950      83 1705956 1705950      83 1705956 1705953      84 1705962
 1705959      83 1705965 1705959      83 1705965 1705962      84 1705971 1705968
      83 1705974 1705968      83 1705974 1705971      84 1705980 1705977      83
 1705983 1705977      83 1705983 1705980      84 1705989 1705986      83 1705992
 1705986      83 1705992 1705989      84 1705998 1705995      83 1706001 1705995
      83 1706001 1705998      84 1706007 1706004      83 1706010 1706004      83
 1706010 1706007      84 1706016 1706013      83 1706019 1706013      83 1706019
 1706016      84 1706025 1706022      83 1706028 1706022      83 1706028 1706025
      84 1706034 1706031      83 1706037 1706031      83 1706037 1706034      84
 1706043 1706040      83 1706046 1706040      83 1706046 1706043      84 1706052
 1706049      83 1706055 1706049      83 1706055 1706052      84 1706061 1706058
      83 1706064 1706058      83 1706064 1706061      84 1706070 1706067      83
 1706073 1706067      83 1706073 1706070      84 1706079 1706076      83 1706082
 1706076      83 1706082 1706079      84 1706088 1706085      83 1706091 1706085
      83 1706091 1706088      84 1706097 1706094      83 1706100 1706094      83
 1706100 1706097      84 1706106 1706103      83 1706109 1706103      83 1706109
 1706106      84 1706115 1706112      83 1706118 1706112      83 1706118 1706115
      84 1706124 1706121      83 1706127 1706121      83 1706127 1706124      84
 1706133 1706130      83 1706136 1706130      83 1706136 1706133      84 1706142
 1706139      83 1706145 1706139      83 1706145 1706142      84 1706151 1706148
      83 1706154 1706148      83 1706154 1706151      84 1706160 1706157      83
 1706163 1706157      83 1706163 1706160      84 1706169 1706166      83 1706172
 1706166      83 1706172 1706169      84 1706178 1706175      83 1706181 1706175
      83 1706181 1706178      84 1706187 1706184      83 1706190 1706184      83
 1706190 1706187      84 1706196 1706193      83 1706199 1706193      83 1706199
 1706196      84 1706205 1706202      83 1706208 1706202      83 1706208 1706205
      84 1706214 1706211      83 1706217 1706211      83 1706217 1706214      84
 1706223 1706220      83 1706226 1706220      83 1706226 1706223      84 1706232
 1706229      83 1706235 1706229      83 1706235 1706232      84 1706241 1706238
      83 1706244 1706238      83 1706244 1706241      84 1706250 1706247      83
 1706253 1706247      83 1706253 1706250      84 1706259 1706256      83 1706262
 1706256      83 1706262 1706259      84 1706268 1706265      83 1706271 1706265
      83 1706271 1706268      84 1706277 1706274      83 1706280 1706274      83
 1706280 1706277      84 1706286 1706283      83 1706289 1706283      83 1706289
 1706286      84 1706295 1706292      83 1706298 1706292      83 1706298 1706295
      84 1706304 1706301      83 1706307 1706301      83 1706307 1706304      84
 1706313 1706310      83 1706316 1706310      83 1706316 1706313      84 1706322
 1706319      83 1706325 1706319      83 1706325 1706322      84 1706331 1706328
      83 1706334 1706328      83 1706334 1706331      84 1706340 1706337      83
 1706343 1706337      83 1706343 1706340      84 1706349 1706346      83 1706352
 1706346      83 1706352 1706349      84 1706358 1706355      83 1706361 1706355
      83 1706361 1706358      84 1706367 1706364      83 1706370 1706364      83
 1706370 1706367      84 1706376 1706373      83 1706379 1706373      83 1706379
 1706376      84 1706385 1706382      83 1706388 1706382      83 1706388 1706385
      84 1706394 1706391      83 1706397 1706391      83 1706397 1706394      84
 1706403 1706400      83 1706406 1706400      83 1706406 1706403      84 1706412
 1706409      83 1706415 1706409      83 1706415 1706412      84 1706421 1706418
      83 1706424 1706418      83 1706424 1706421      84 1706430 1706427      83
 1706433 1706427      83 1706433 1706430      84 1706439 1706436      83 1706442
 1706436      83 1706442 1706439      84 1706448 1706445      83 1706451 1706445
      83 1706451 1706448      84 1706457 1706454      83 1706460 1706454      83
 1706460 1706457      84 1706466 1706463      83 1706469 1706463      83 1706469
 1706466      84 1706475 1706472      83 1706478 1706472      83 1706478 1706475
      84 1706484 1706481      83 1706487 1706481      83 1706487 1706484      84
 1706493 1706490      83 1706496 1706490      83 1706496 1706493      84 1706502
 1706499      83 1706505 1706499      83 1706505 1706502      84 1706511 1706508
      83 1706514 1706508      83 1706514 1706511      84 1706520 1706517      83
 1706523 1706517      83 1706523 1706520      84 1706529 1706526      83 1706532
 1706526      83 1706532 1706529      84 1706538 1706535      83 1706541 1706535
      83 1706541 1706538      84 1706547 1706544      83 1706550 1706544      83
 1706550 1706547      84 1706556 1706553      83 1706559 1706553      83 1706559
 1706556      84 1706565 1706562      83 1706568 1706562      83 1706568 1706565
      84 1706574 1706571      83 1706577 1706571      83 1706577 1706574      84
 1706583 1706580      83 1706586 1706580      83 1706586 1706583      84 1706592
 1706589      83 1706595 1706589      83 1706595 1706592      84 1706601 1706598
      83 1706604 1706598      83 1706604 1706601      84 1706610 1706607      83
 1706613 1706607      83 1706613 1706610      84 1706619 1706616      83 1706622
 1706616      83 1706622 1706619      84 1706628 1706625      83 1706631 1706625
      83 1706631 1706628      84 1706637 1706634      83 1706640 1706634      83
 1706640 1706637      84 1706646 1706643      83 1706649 1706643      83 1706649
 1706646      84 1706655 1706652      83 1706658 1706652      83 1706658 1706655
      84 1706664 1706661      83 1706667 1706661      83 1706667 1706664      84
 1706673 1706670      83 1706676 1706670      83 1706676 1706673      84 1706682
 1706679      83 1706685 1706679      83 1706685 1706682      84 1706691 1706688
      83 1706694 1706688      83 1706694 1706691      84 1706700 1706697      83
 1706703 1706697      83 1706703 1706700      84 1706709 1706706      83 1706712
 1706706      83 1706712 1706709      84 1706718 1706715      83 1706721 1706715
      83 1706721 1706718      84 1706727 1706724      83 1706730 1706724      83
 1706730 1706727      84 1706736 1706733      83 1706739 1706733      83 1706739
 1706736      84 1706745 1706742      83 1706748 1706742      83 1706748 1706745
      84 1706754 1706751      83 1706757 1706751      83 1706757 1706754      84
 1706763 1706760      83 1706766 1706760      83 1706766 1706763      84 1706772
 1706769      83 1706775 1706769      83 1706775 1706772      84 1706781 1706778
      83 1706784 1706778      83 1706784 1706781      84 1706790 1706787      83
 1706793 1706787      83 1706793 1706790      84 1706799 1706796      83 1706802
 1706796      83 1706802 1706799      84 1706808 1706805      83 1706811 1706805
      83 1706811 1706808      84 1706817 1706814      83 1706820 1706814      83
 1706820 1706817      84 1706826 1706823      83 1706829 1706823      83 1706829
 1706826      84 1706835 1706832      83 1706838 1706832      83 1706838 1706835
      84 1706844 1706841      83 1706847 1706841      83 1706847 1706844      84
 1706853 1706850      83 1706856 1706850      83 1706856 1706853      84 1706862
 1706859      83 1706865 1706859      83 1706865 1706862      84 1706871 1706868
      83 1706874 1706868      83 1706874 1706871      84 1706880 1706877      83
 1706883 1706877      83 1706883 1706880      84 1706889 1706886      83 1706892
 1706886      83 1706892 1706889      84 1706898 1706895      83 1706901 1706895
      83 1706901 1706898      84 1706907 1706904      83 1706910 1706904      83
 1706910 1706907      84 1706916 1706913      83 1706919 1706913      83 1706919
 1706916      84 1706925 1706922      83 1706928 1706922      83 1706928 1706925
      84 1706934 1706931      83 1706937 1706931      83 1706937 1706934      84
 1706943 1706940      83 1706946 1706940      83 1706946 1706943      84 1706952
 1706949      83 1706955 1706949      83 1706955 1706952      84 1706961 1706958
      83 1706964 1706958      83 1706964 1706961      84 1706970 1706967      83
 1706973 1706967      83 1706973 1706970      84 1706979 1706976      83 1706982
 1706976      83 1706982 1706979      84 1706988 1706985      83 1706991 1706985
      83 1706991 1706988      84 1706997 1706994      83 1707000 1706994      83
 1707000 1706997      84 1707006 1707003      83 1707009 1707003      83 1707009
 1707006      84 1707015 1707012      83 1707018 1707012      83 1707018 1707015
      84 1707024 1707021      83 1707027 1707021      83 1707027 1707024      84
 1707033 1707030      83 1707036 1707030      83 1707036 1707033      84 1707042
 1707039      83 1707045 1707039      83 1707045 1707042      84 1707051 1707048
      83 1707054 1707048      83 1707054 1707051      84 1707060 1707057      83
 1707063 1707057      83 1707063 1707060      84 1707069 1707066      83 1707072
 1707066      83 1707072 1707069      84 1707078 1707075      83 1707081 1707075
      83 1707081 1707078      84 1707087 1707084      83 1707090 1707084      83
 1707090 1707087      84 1707096 1707093      83 1707099 1707093      83 1707099
 1707096      84 1707105 1707102      83 1707108 1707102      83 1707108 1707105
      84 1707114 1707111      83 1707117 1707111      83 1707117 1707114      84
 1707123 1707120      83 1707126 1707120      83 1707126 1707123      84 1707132
 1707129      83 1707135 1707129      83 1707135 1707132      84 1707141 1707138
      83 1707144 1707138      83 1707144 1707141      84 1707150 1707147      83
 1707153 1707147      83 1707153 1707150      84 1707159 1707156      83 1707162
 1707156      83 1707162 1707159      84 1707168 1707165      83 1707171 1707165
      83 1707171 1707168      84 1707177 1707174      83 1707180 1707174      83
 1707180 1707177      84 1707186 1707183      83 1707189 1707183      83 1707189
 1707186      84 1707195 1707192      83 1707198 1707192      83 1707198 1707195
      84 1707204 1707201      83 1707207 1707201      83 1707207 1707204      84
 1707213 1707210      83 1707216 1707210      83 1707216 1707213      84 1707222
 1707219      83 1707225 1707219      83 1707225 1707222      84 1707231 1707228
      83 1707234 1707228      83 1707234 1707231      84 1707240 1707237      83
 1707243 1707237      83 1707243 1707240      84 1707249 1707246      83 1707252
 1707246      83 1707252 1707249      84 1707258 1707255      83 1707261 1707255
      83 1707261 1707258      84 1707267 1707264      83 1707270 1707264      83
 1707270 1707267      84 1707276 1707273      83 1707279 1707273      83 1707279
 1707276      84 1707285 1707282      83 1707288 1707282      83 1707288 1707285
      84 1707294 1707291      83 1707297 1707291      83 1707297 1707294      84
 1707303 1707300      83 1707306 1707300      83 1707306 1707303      84 1707312
 1707309      83 1707315 1707309      83 1707315 1707312      84 1707321 1707318
      83 1707324 1707318      83 1707324 1707321      84 1707330 1707327      83
 1707333 1707327      83 1707333 1707330      84 1707339 1707336      83 1707342
 1707336      83 1707342 1707339      84 1707348 1707345      83 1707351 1707345
      83 1707351 1707348      84 1707357 1707354      83 1707360 1707354      83
 1707360 1707357      84 1707366 1707363      83 1707369 1707363      83 1707369
 1707366      84 1707375 1707372      83 1707378 1707372      83 1707378 1707375
      84 1707384 1707381      83 1707387 1707381      83 1707387 1707384      84
 1707393 1707390      83 1707396 1707390      83 1707396 1707393      84 1707402
 1707399      83 1707405 1707399      83 1707405 1707402      84 1707411 1707408
      83 1707414 1707408      83 1707414 1707411      84 1707420 1707417      83
 1707423 1707417      83 1707423 1707420      84 1707429 1707426      83 1707432
 1707426      83 1707432 1707429      84 1707438 1707435      83 1707441 1707435
      83 1707441 1707438      84 1707447 1707444      83 1707450 1707444      83
 1707450 1707447      84 1707456 1707453      83 1707459 1707453      83 1707459
 1707456      84 1707465 1707462      83 1707468 1707462      83 1707468 1707465
      84 1707474 1707471      83 1707477 1707471      83 1707477 1707474      84
 1707483 1707480      83 1707486 1707480      83 1707486 1707483      84 1707492
 1707489      83 1707495 1707489      83 1707495 1707492      84 1707501 1707498
      83 1707504 1707498      83 1707504 1707501      84 1707510 1707507      83
 1707513 1707507      83 1707513 1707510      84 1707519 1707516      83 1707522
 1707516      83 1707522 1707519      84 1707528 1707525      83 1707531 1707525
      83 1707531 1707528      84 1707537 1707534      83 1707540 1707534      83
 1707540 1707537      84 1707546 1707543      83 1707549 1707543      83 1707549
 1707546      84 1707555 1707552      83 1707558 1707552      83 1707558 1707555
      84 1707564 1707561      83 1707567 1707561      83 1707567 1707564      84
 1707573 1707570      83 1707576 1707570      83 1707576 1707573      84 1707582
 1707579      83 1707585 1707579      83 1707585 1707582      84 1707591 1707588
      83 1707594 1707588      83 1707594 1707591      84 1707600 1707597      83
 1707603 1707597      83 1707603 1707600      84 1707609 1707606      83 1707612
 1707606      83 1707612 1707609      84 1707618 1707615      83 1707621 1707615
      83 1707621 1707618      84 1707627 1707624      83 1707630 1707624      83
 1707630 1707627      84 1707636 1707633      83 1707639 1707633      83 1707639
 1707636      84 1707645 1707642      83 1707648 1707642      83 1707648 1707645
      84 1707654 1707651      83 1707657 1707651      83 1707657 1707654      84
 1707663 1707660      83 1707666 1707660      83 1707666 1707663      84 1707672
 1707669      83 1707675 1707669      83 1707675 1707672      84 1707681 1707678
      83 1707684 1707678      83 1707684 1707681      84 1707690 1707687      83
 1707693 1707687      83 1707693 1707690      84 1707699 1707696      83 1707702
 1707696      83 1707702 1707699      84 1707708 1707705      83 1707711 1707705
      83 1707711 1707708      84 1707717 1707714      83 1707720 1707714      83
 1707720 1707717      84 1707726 1707723      83 1707729 1707723      83 1707729
 1707726      84 1707735 1707732      83 1707738 1707732      83 1707738 1707735
      84 1707744 1707741      83 1707747 1707741      83 1707747 1707744      84
 1707753 1707750      83 1707756 1707750      83 1707756 1707753      84 1707762
 1707759      83 1707765 1707759      83 1707765 1707762      84 1707771 1707768
      83 1707774 1707768      83 1707774 1707771      84 1707780 1707777      83
 1707783 1707777      83 1707783 1707780      84 1707789 1707786      83 1707792
 1707786      83 1707792 1707789      84 1707798 1707795      83 1707801 1707795
      83 1707801 1707798      84 1707807 1707804      83 1707810 1707804      83
 1707810 1707807      84 1707816 1707813      83 1707819 1707813      83 1707819
 1707816      84 1707825 1707822      83 1707828 1707822      83 1707828 1707825
      84 1707834 1707831      83 1707837 1707831      83 1707837 1707834      84
 1707843 1707840      83 1707846 1707840      83 1707846 1707843      84 1707852
 1707849      83 1707855 1707849      83 1707855 1707852      84 1707861 1707858
      83 1707864 1707858      83 1707864 1707861      84 1707870 1707867      83
 1707873 1707867      83 1707873 1707870      84 1707879 1707876      83 1707882
 1707876      83 1707882 1707879      84 1707888 1707885      83 1707891 1707885
      83 1707891 1707888      84 1707897 1707894      83 1707900 1707894      83
 1707900 1707897      84 1707906 1707903      83 1707909 1707903      83 1707909
 1707906      84 1707915 1707912      83 1707918 1707912      83 1707918 1707915
      84 1707924 1707921      83 1707927 1707921      83 1707927 1707924      84
 1707933 1707930      83 1707936 1707930      83 1707936 1707933      84 1707942
 1707939      83 1707945 1707939      83 1707945 1707942      84 1707951 1707948
      83 1707954 1707948      83 1707954 1707951      84 1707960 1707957      83
 1707963 1707957      83 1707963 1707960      84 1707969 1707966      83 1707972
 1707966      83 1707972 1707969      84 1707978 1707975      83 1707981 1707975
      83 1707981 1707978      84 1707987 1707984      83 1707990 1707984      83
 1707990 1707987      84 1707996 1707993      83 1707999 1707993      83 1707999
 1707996      84 1708005 1708002      83 1708008 1708002      83 1708008 1708005
      84 1708014 1708011      83 1708017 1708011      83 1708017 1708014      84
 1708023 1708020      83 1708026 1708020      83 1708026 1708023      84 1708032
 1708029      83 1708035 1708029      83 1708035 1708032      84 1708041 1708038
      83 1708044 1708038      83 1708044 1708041      84 1708050 1708047      83
 1708053 1708047      83 1708053 1708050      84 1708059 1708056      83 1708062
 1708056      83 1708062 1708059      84 1708068 1708065      83 1708071 1708065
      83 1708071 1708068      84 1708077 1708074      83 1708080 1708074      83
 1708080 1708077      84 1708086 1708083      83 1708089 1708083      83 1708089
 1708086      84 1708095 1708092      83 1708098 1708092      83 1708098 1708095
      84 1708104 1708101      83 1708107 1708101      83 1708107 1708104      84
 1708113 1708110      83 1708116 1708110      83 1708116 1708113      84 1708122
 1708119      83 1708125 1708119      83 1708125 1708122      84 1708131 1708128
      83 1708134 1708128      83 1708134 1708131      84 1708140 1708137      83
 1708143 1708137      83 1708143 1708140      84 1708149 1708146      83 1708152
 1708146      83 1708152 1708149      84 1708158 1708155      83 1708161 1708155
      83 1708161 1708158      84 1708167 1708164      83 1708170 1708164      83
 1708170 1708167      84 1708176 1708173      83 1708179 1708173      83 1708179
 1708176      84 1708185 1708182      83 1708188 1708182      83 1708188 1708185
      84 1708194 1708191      83 1708197 1708191      83 1708197 1708194      84
 1708203 1708200      83 1708206 1708200      83 1708206 1708203      84 1708212
 1708209      83 1708215 1708209      83 1708215 1708212      84 1708221 1708218
      83 1708224 1708218      83 1708224 1708221      84 1708230 1708227      83
 1708233 1708227      83 1708233 1708230      84 1708239 1708236      83 1708242
 1708236      83 1708242 1708239      84 1708248 1708245      83 1708251 1708245
      83 1708251 1708248      84 1708257 1708254      83 1708260 1708254      83
 1708260 1708257      84 1708266 1708263      83 1708269 1708263      83 1708269
 1708266      84 1708275 1708272      83 1708278 1708272      83 1708278 1708275
      84 1708284 1708281      83 1708287 1708281      83 1708287 1708284      84
 1708293 1708290      83 1708296 1708290      83 1708296 1708293      84 1708302
 1708299      83 1708305 1708299      83 1708305 1708302      84 1708311 1708308
      83 1708314 1708308      83 1708314 1708311      84 1708320 1708317      83
 1708323 1708317      83 1708323 1708320      84 1708329 1708326      83 1708332
 1708326      83 1708332 1708329      84 1708338 1708335      83 1708341 1708335
      83 1708341 1708338      84 1708347 1708344      83 1708350 1708344      83
 1708350 1708347      84 1708356 1708353      83 1708359 1708353      83 1708359
 1708356      84 1708365 1708362      83 1708368 1708362      83 1708368 1708365
      84 1708374 1708371      83 1708377 1708371      83 1708377 1708374      84
 1708383 1708380      83 1708386 1708380      83 1708386 1708383      84 1708392
 1708389      83 1708395 1708389      83 1708395 1708392      84 1708401 1708398
      83 1708404 1708398      83 1708404 1708401      84 1708410 1708407      83
 1708413 1708407      83 1708413 1708410      84 1708419 1708416      83 1708422
 1708416      83 1708422 1708419      84 1708428 1708425      83 1708431 1708425
      83 1708431 1708428      84 1708437 1708434      83 1708440 1708434      83
 1708440 1708437      84 1708446 1708443      83 1708449 1708443      83 1708449
 1708446      84 1708455 1708452      83 1708458 1708452      83 1708458 1708455
      84 1708464 1708461      83 1708467 1708461      83 1708467 1708464      84
 1708473 1708470      83 1708476 1708470      83 1708476 1708473      84 1708482
 1708479      83 1708485 1708479      83 1708485 1708482      84 1708491 1708488
      83 1708494 1708488      83 1708494 1708491      84 1708500 1708497      83
 1708503 1708497      83 1708503 1708500      84 1708509 1708506      83 1708512
 1708506      83 1708512 1708509      84 1708518 1708515      83 1708521 1708515
      83 1708521 1708518      84 1708527 1708524      83 1708530 1708524      83
 1708530 1708527      84 1708536 1708533      83 1708539 1708533      83 1708539
 1708536      84 1708545 1708542      83 1708548 1708542      83 1708548 1708545
      84 1708554 1708551      83 1708557 1708551      83 1708557 1708554      84
 1708563 1708560      83 1708566 1708560      83 1708566 1708563      84 1708572
 1708569      83 1708575 1708569      83 1708575 1708572      84 1708581 1708578
      83 1708584 1708578      83 1708584 1708581      84 1708590 1708587      83
 1708593 1708587      83 1708593 1708590      84 1708599 1708596      83 1708602
 1708596      83 1708602 1708599      84 1708608 1708605      83 1708611 1708605
      83 1708611 1708608      84 1708617 1708614      83 1708620 1708614      83
 1708620 1708617      84 1708626 1708623      83 1708629 1708623      83 1708629
 1708626      84 1708635 1708632      83 1708638 1708632      83 1708638 1708635
      84 1708644 1708641      83 1708647 1708641      83 1708647 1708644      84
 1708653 1708650      83 1708656 1708650      83 1708656 1708653      84 1708662
 1708659      83 1708665 1708659      83 1708665 1708662      84 1708671 1708668
      83 1708674 1708668      83 1708674 1708671      84 1708680 1708677      83
 1708683 1708677      83 1708683 1708680      84 1708689 1708686      83 1708692
 1708686      83 1708692 1708689      84 1708698 1708695      83 1708701 1708695
      83 1708701 1708698      84 1708707 1708704      83 1708710 1708704      83
 1708710 1708707      84 1708716 1708713      83 1708719 1708713      83 1708719
 1708716      84 1708725 1708722      83 1708728 1708722      83 1708728 1708725
      84 1708734 1708731      83 1708737 1708731      83 1708737 1708734      84
 1708743 1708740      83 1708746 1708740      83 1708746 1708743      84 1708752
 1708749      83 1708755 1708749      83 1708755 1708752      84 1708761 1708758
      83 1708764 1708758      83 1708764 1708761      84 1708770 1708767      83
 1708773 1708767      83 1708773 1708770      84 1708779 1708776      83 1708782
 1708776      83 1708782 1708779      84 1708788 1708785      83 1708791 1708785
      83 1708791 1708788      84 1708797 1708794      83 1708800 1708794      83
 1708800 1708797      84 1708806 1708803      83 1708809 1708803      83 1708809
 1708806      84 1708815 1708812      83 1708818 1708812      83 1708818 1708815
      84 1708824 1708821      83 1708827 1708821      83 1708827 1708824      84
 1708833 1708830      83 1708836 1708830      83 1708836 1708833      84 1708842
 1708839      83 1708845 1708839      83 1708845 1708842      84 1708851 1708848
      83 1708854 1708848      83 1708854 1708851      84 1708860 1708857      83
 1708863 1708857      83 1708863 1708860      84 1708869 1708866      83 1708872
 1708866      83 1708872 1708869      84 1708878 1708875      83 1708881 1708875
      83 1708881 1708878      84 1708887 1708884      83 1708890 1708884      83
 1708890 1708887      84 1708896 1708893      83 1708899 1708893      83 1708899
 1708896      84 1708905 1708902      83 1708908 1708902      83 1708908 1708905
      84 1708914 1708911      83 1708917 1708911      83 1708917 1708914      84
 1708923 1708920      83 1708926 1708920      83 1708926 1708923      84 1708932
 1708929      83 1708935 1708929      83 1708935 1708932      84 1708941 1708938
      83 1708944 1708938      83 1708944 1708941      84 1708950 1708947      83
 1708953 1708947      83 1708953 1708950      84 1708959 1708956      83 1708962
 1708956      83 1708962 1708959      84 1708968 1708965      83 1708971 1708965
      83 1708971 1708968      84 1708977 1708974      83 1708980 1708974      83
 1708980 1708977      84 1708986 1708983      83 1708989 1708983      83 1708989
 1708986      84 1708995 1708992      83 1708998 1708992      83 1708998 1708995
      84 1709004 1709001      83 1709007 1709001      83 1709007 1709004      84
 1709013 1709010      83 1709016 1709010      83 1709016 1709013      84 1709022
 1709019      83 1709025 1709019      83 1709025 1709022      84 1709031 1709028
      83 1709034 1709028      83 1709034 1709031      84 1709040 1709037      83
 1709043 1709037      83 1709043 1709040      84 1709049 1709046      83 1709052
 1709046      83 1709052 1709049      84 1709058 1709055      83 1709061 1709055
      83 1709061 1709058      84 1709067 1709064      83 1709070 1709064      83
 1709070 1709067      84 1709076 1709073      83 1709079 1709073      83 1709079
 1709076      84 1709085 1709082      83 1709088 1709082      83 1709088 1709085
      84 1709094 1709091      83 1709097 1709091      83 1709097 1709094      84
 1709103 1709100      83 1709106 1709100      83 1709106 1709103      84 1709112
 1709109      83 1709115 1709109      83 1709115 1709112      84 1709121 1709118
      83 1709124 1709118      83 1709124 1709121      84 1709130 1709127      83
 1709133 1709127      83 1709133 1709130      84 1709139 1709136      83 1709142
 1709136      83 1709142 1709139      84 1709148 1709145      83 1709151 1709145
      83 1709151 1709148      84 1709157 1709154      83 1709160 1709154      83
 1709160 1709157      84 1709166 1709163      83 1709169 1709163      83 1709169
 1709166      84 1709175 1709172      83 1709178 1709172      83 1709178 1709175
      84 1709184 1709181      83 1709187 1709181      83 1709187 1709184      84
 1709193 1709190      83 1709196 1709190      83 1709196 1709193      84 1709202
 1709199      83 1709205 1709199      83 1709205 1709202      84 1709211 1709208
      83 1709214 1709208      83 1709214 1709211      84 1709220 1709217      83
 1709223 1709217      83 1709223 1709220      84 1709229 1709226      83 1709232
 1709226      83 1709232 1709229      84 1709238 1709235      83 1709241 1709235
      83 1709241 1709238      84 1709247 1709244      83 1709250 1709244      83
 1709250 1709247      84 1709256 1709253      83 1709259 1709253      83 1709259
 1709256      84 1709265 1709262      83 1709268 1709262      83 1709268 1709265
      84 1709274 1709271      83 1709277 1709271      83 1709277 1709274      84
 1709283 1709280      83 1709286 1709280      83 1709286 1709283      84 1709292
 1709289      83 1709295 1709289      83 1709295 1709292      84 1709301 1709298
      83 1709304 1709298      83 1709304 1709301      84 1709310 1709307      83
 1709313 1709307      83 1709313 1709310      84 1709319 1709316      83 1709322
 1709316      83 1709322 1709319      84 1709328 1709325      83 1709331 1709325
      83 1709331 1709328      84 1709337 1709334      83 1709340 1709334      83
 1709340 1709337      84 1709346 1709343      83 1709349 1709343      83 1709349
 1709346      84 1709355 1709352      83 1709358 1709352      83 1709358 1709355
      84 1709364 1709361      83 1709367 1709361      83 1709367 1709364      84
 1709373 1709370      83 1709376 1709370      83 1709376 1709373      84 1709382
 1709379      83 1709385 1709379      83 1709385 1709382      84 1709391 1709388
      83 1709394 1709388      83 1709394 1709391      84 1709400 1709397      83
 1709403 1709397      83 1709403 1709400      84 1709409 1709406      83 1709412
 1709406      83 1709412 1709409      84 1709418 1709415      83 1709421 1709415
      83 1709421 1709418      84 1709427 1709424      83 1709430 1709424      83
 1709430 1709427      84 1709436 1709433      83 1709439 1709433      83 1709439
 1709436      84 1709445 1709442      83 1709448 1709442      83 1709448 1709445
      84 1709454 1709451      83 1709457 1709451      83 1709457 1709454      84
 1709463 1709460      83 1709466 1709460      83 1709466 1709463      84 1709472
 1709469      83 1709475 1709469      83 1709475 1709472      84 1709481 1709478
      83 1709484 1709478      83 1709484 1709481      84 1709490 1709487      83
 1709493 1709487      83 1709493 1709490      84 1709499 1709496      83 1709502
 1709496      83 1709502 1709499      84 1709508 1709505      83 1709511 1709505
      83 1709511 1709508      84 1709517 1709514      83 1709520 1709514      83
 1709520 1709517      84 1709526 1709523      83 1709529 1709523      83 1709529
 1709526      84 1709535 1709532      83 1709538 1709532      83 1709538 1709535
      84 1709544 1709541      83 1709547 1709541      83 1709547 1709544      84
 1709553 1709550      83 1709556 1709550      83 1709556 1709553      84 1709562
 1709559      83 1709565 1709559      83 1709565 1709562      84 1709571 1709568
      83 1709574 1709568      83 1709574 1709571      84 1709580 1709577      83
 1709583 1709577      83 1709583 1709580      84 1709589 1709586      83 1709592
 1709586      83 1709592 1709589      84 1709598 1709595      83 1709601 1709595
      83 1709601 1709598      84 1709607 1709604      83 1709610 1709604      83
 1709610 1709607      84 1709616 1709613      83 1709619 1709613      83 1709619
 1709616      84 1709625 1709622      83 1709628 1709622      83 1709628 1709625
      84 1709634 1709631      83 1709637 1709631      83 1709637 1709634      84
 1709643 1709640      83 1709646 1709640      83 1709646 1709643      84 1709652
 1709649      83 1709655 1709649      83 1709655 1709652      84 1709661 1709658
      83 1709664 1709658      83 1709664 1709661      84 1709670 1709667      83
 1709673 1709667      83 1709673 1709670      84 1709679 1709676      83 1709682
 1709676      83 1709682 1709679      84 1709688 1709685      83 1709691 1709685
      83 1709691 1709688      84 1709697 1709694      83 1709700 1709694      83
 1709700 1709697      84 1709706 1709703      83 1709709 1709703      83 1709709
 1709706      84 1709715 1709712      83 1709718 1709712      83 1709718 1709715
      84 1709724 1709721      83 1709727 1709721      83 1709727 1709724      84
 1709733 1709730      83 1709736 1709730      83 1709736 1709733      84 1709742
 1709739      83 1709745 1709739      83 1709745 1709742      84 1709751 1709748
      83 1709754 1709748      83 1709754 1709751      84 1709760 1709757      83
 1709763 1709757      83 1709763 1709760      84 1709769 1709766      83 1709772
 1709766      83 1709772 1709769      84 1709778 1709775      83 1709781 1709775
      83 1709781 1709778      84 1709787 1709784      83 1709790 1709784      83
 1709790 1709787      84 1709796 1709793      83 1709799 1709793      83 1709799
 1709796      84 1709805 1709802      83 1709808 1709802      83 1709808 1709805
      84 1709814 1709811      83 1709817 1709811      83 1709817 1709814      84
 1709823 1709820      83 1709826 1709820      83 1709826 1709823      84 1709832
 1709829      83 1709835 1709829      83 1709835 1709832      84 1709841 1709838
      83 1709844 1709838      83 1709844 1709841      84 1709850 1709847      83
 1709853 1709847      83 1709853 1709850      84 1709859 1709856      83 1709862
 1709856      83 1709862 1709859      84 1709868 1709865      83 1709871 1709865
      83 1709871 1709868      84 1709877 1709874      83 1709880 1709874      83
 1709880 1709877      84 1709886 1709883      83 1709889 1709883      83 1709889
 1709886      84 1709895 1709892      83 1709898 1709892      83 1709898 1709895
      84 1709904 1709901      83 1709907 1709901      83 1709907 1709904      84
 1709913 1709910      83 1709916 1709910      83 1709916 1709913      84 1709922
 1709919      83 1709925 1709919      83 1709925 1709922      84 1709931 1709928
      83 1709934 1709928      83 1709934 1709931      84 1709940 1709937      83
 1709943 1709937      83 1709943 1709940      84 1709949 1709946      83 1709952
 1709946      83 1709952 1709949      84 1709958 1709955      83 1709961 1709955
      83 1709961 1709958      84 1709967 1709964      83 1709970 1709964      83
 1709970 1709967      84 1709976 1709973      83 1709979 1709973      83 1709979
 1709976      84 1709985 1709982      83 1709988 1709982      83 1709988 1709985
      84 1709994 1709991      83 1709997 1709991      83 1709997 1709994      84
 1710003 1710000      83 1710006 1710000      83 1710006 1710003      84 1710012
 1710009      83 1710015 1710009      83 1710015 1710012      84 1710021 1710018
      83 1710024 1710018      83 1710024 1710021      84 1710030 1710027      83
 1710033 1710027      83 1710033 1710030      84 1710039 1710036      83 1710042
 1710036      83 1710042 1710039      84 1710048 1710045      83 1710051 1710045
      83 1710051 1710048      84 1710057 1710054      83 1710060 1710054      83
 1710060 1710057      84 1710066 1710063      83 1710069 1710063      83 1710069
 1710066      84 1710075 1710072      83 1710078 1710072      83 1710078 1710075
      84 1710084 1710081      83 1710087 1710081      83 1710087 1710084      84
 1710093 1710090      83 1710096 1710090      83 1710096 1710093      84 1710102
 1710099      83 1710105 1710099      83 1710105 1710102      84 1710111 1710108
      83 1710114 1710108      83 1710114 1710111      84 1710120 1710117      83
 1710123 1710117      83 1710123 1710120      84 1710129 1710126      83 1710132
 1710126      83 1710132 1710129      84 1710138 1710135      83 1710141 1710135
      83 1710141 1710138      84 1710147 1710144      83 1710150 1710144      83
 1710150 1710147      84 1710156 1710153      83 1710159 1710153      83 1710159
 1710156      84 1710165 1710162      83 1710168 1710162      83 1710168 1710165
      84 1710174 1710171      83 1710177 1710171      83 1710177 1710174      84
 1710183 1710180      83 1710186 1710180      83 1710186 1710183      84 1710192
 1710189      83 1710195 1710189      83 1710195 1710192      84 1710201 1710198
      83 1710204 1710198      83 1710204 1710201      84 1710210 1710207      83
 1710213 1710207      83 1710213 1710210      84 1710219 1710216      83 1710222
 1710216      83 1710222 1710219      84 1710228 1710225      83 1710231 1710225
      83 1710231 1710228      84 1710237 1710234      83 1710240 1710234      83
 1710240 1710237      84 1710246 1710243      83 1710249 1710243      83 1710249
 1710246      84 1710255 1710252      83 1710258 1710252      83 1710258 1710255
      84 1710264 1710261      83 1710267 1710261      83 1710267 1710264      84
 1710273 1710270      83 1710276 1710270      83 1710276 1710273      84 1710282
 1710279      83 1710285 1710279      83 1710285 1710282      84 1710291 1710288
      83 1710294 1710288      83 1710294 1710291      84 1710300 1710297      83
 1710303 1710297      83 1710303 1710300      84 1710309 1710306      83 1710312
 1710306      83 1710312 1710309      84 1710318 1710315      83 1710321 1710315
      83 1710321 1710318      84 1710327 1710324      83 1710330 1710324      83
 1710330 1710327      84 1710336 1710333      83 1710339 1710333      83 1710339
 1710336      84 1710345 1710342      83 1710348 1710342      83 1710348 1710345
      84 1710354 1710351      83 1710357 1710351      83 1710357 1710354      84
 1710363 1710360      83 1710366 1710360      83 1710366 1710363      84 1710372
 1710369      83 1710375 1710369      83 1710375 1710372      84 1710381 1710378
      83 1710384 1710378      83 1710384 1710381      84 1710390 1710387      83
 1710393 1710387      83 1710393 1710390      84 1710399 1710396      83 1710402
 1710396      83 1710402 1710399      84 1710408 1710405      83 1710411 1710405
      83 1710411 1710408      84 1710417 1710414      83 1710420 1710414      83
 1710420 1710417      84 1710426 1710423      83 1710429 1710423      83 1710429
 1710426      84 1710435 1710432      83 1710438 1710432      83 1710438 1710435
      84 1710444 1710441      83 1710447 1710441      83 1710447 1710444      84
 1710453 1710450      83 1710456 1710450      83 1710456 1710453      84 1710462
 1710459      83 1710465 1710459      83 1710465 1710462      84 1710471 1710468
      83 1710474 1710468      83 1710474 1710471      84 1710480 1710477      83
 1710483 1710477      83 1710483 1710480      84 1710489 1710486      83 1710492
 1710486      83 1710492 1710489      84 1710498 1710495      83 1710501 1710495
      83 1710501 1710498      84 1710507 1710504      83 1710510 1710504      83
 1710510 1710507      84 1710516 1710513      83 1710519 1710513      83 1710519
 1710516      84 1710525 1710522      83 1710528 1710522      83 1710528 1710525
      84 1710534 1710531      83 1710537 1710531      83 1710537 1710534      84
 1710543 1710540      83 1710546 1710540      83 1710546 1710543      84 1710552
 1710549      83 1710555 1710549      83 1710555 1710552      84 1710561 1710558
      83 1710564 1710558      83 1710564 1710561      84 1710570 1710567      83
 1710573 1710567      83 1710573 1710570      84 1710579 1710576      83 1710582
 1710576      83 1710582 1710579      84 1710588 1710585      83 1710591 1710585
      83 1710591 1710588      84 1710597 1710594      83 1710600 1710594      83
 1710600 1710597      84 1710606 1710603      83 1710609 1710603      83 1710609
 1710606      84 1710615 1710612      83 1710618 1710612      83 1710618 1710615
      84 1710624 1710621      83 1710627 1710621      83 1710627 1710624      84
 1710633 1710630      83 1710636 1710630      83 1710636 1710633      84 1710642
 1710639      83 1710645 1710639      83 1710645 1710642      84 1710651 1710648
      83 1710654 1710648      83 1710654 1710651      84 1710660 1710657      83
 1710663 1710657      83 1710663 1710660      84 1710669 1710666      83 1710672
 1710666      83 1710672 1710669      84 1710678 1710675      83 1710681 1710675
      83 1710681 1710678      84 1710687 1710684      83 1710690 1710684      83
 1710690 1710687      84 1710696 1710693      83 1710699 1710693      83 1710699
 1710696      84 1710705 1710702      83 1710708 1710702      83 1710708 1710705
      84 1710714 1710711      83 1710717 1710711      83 1710717 1710714      84
 1710723 1710720      83 1710726 1710720      83 1710726 1710723      84 1710732
 1710729      83 1710735 1710729      83 1710735 1710732      84 1710741 1710738
      83 1710744 1710738      83 1710744 1710741      84 1710750 1710747      83
 1710753 1710747      83 1710753 1710750      84 1710759 1710756      83 1710762
 1710756      83 1710762 1710759      84 1710768 1710765      83 1710771 1710765
      83 1710771 1710768      84 1710777 1710774      83 1710780 1710774      83
 1710780 1710777      84 1710786 1710783      83 1710789 1710783      83 1710789
 1710786      84 1710795 1710792      83 1710798 1710792      83 1710798 1710795
      84 1710804 1710801      83 1710807 1710801      83 1710807 1710804      84
 1710813 1710810      83 1710816 1710810      83 1710816 1710813      84 1710822
 1710819      83 1710825 1710819      83 1710825 1710822      84 1710831 1710828
      83 1710834 1710828      83 1710834 1710831      84 1710840 1710837      83
 1710843 1710837      83 1710843 1710840      84 1710849 1710846      83 1710852
 1710846      83 1710852 1710849      84 1710858 1710855      83 1710861 1710855
      83 1710861 1710858      84 1710867 1710864      83 1710870 1710864      83
 1710870 1710867      84 1710876 1710873      83 1710879 1710873      83 1710879
 1710876      84 1710885 1710882      83 1710888 1710882      83 1710888 1710885
      84 1710894 1710891      83 1710897 1710891      83 1710897 1710894      84
 1710903 1710900      83 1710906 1710900      83 1710906 1710903      84 1710912
 1710909      83 1710915 1710909      83 1710915 1710912      84 1710921 1710918
      83 1710924 1710918      83 1710924 1710921      84 1710930 1710927      83
 1710933 1710927      83 1710933 1710930      84 1710939 1710936      83 1710942
 1710936      83 1710942 1710939      84 1710948 1710945      83 1710951 1710945
      83 1710951 1710948      84 1710957 1710954      83 1710960 1710954      83
 1710960 1710957      84 1710966 1710963      83 1710969 1710963      83 1710969
 1710966      84 1710975 1710972      83 1710978 1710972      83 1710978 1710975
      84 1710984 1710981      83 1710987 1710981      83 1710987 1710984      84
 1710993 1710990      83 1710996 1710990      83 1710996 1710993      84 1711002
 1710999      83 1711005 1710999      83 1711005 1711002      84 1711011 1711008
      83 1711014 1711008      83 1711014 1711011      84 1711020 1711017      83
 1711023 1711017      83 1711023 1711020      84 1711029 1711026      83 1711032
 1711026      83 1711032 1711029      84 1711038 1711035      83 1711041 1711035
      83 1711041 1711038      84 1711047 1711044      83 1711050 1711044      83
 1711050 1711047      84 1711056 1711053      83 1711059 1711053      83 1711059
 1711056      84 1711065 1711062      83 1711068 1711062      83 1711068 1711065
      84 1711074 1711071      83 1711077 1711071      83 1711077 1711074      84
 1711083 1711080      83 1711086 1711080      83 1711086 1711083      84 1711092
 1711089      83 1711095 1711089      83 1711095 1711092      84 1711101 1711098
      83 1711104 1711098      83 1711104 1711101      84 1711110 1711107      83
 1711113 1711107      83 1711113 1711110      84 1711119 1711116      83 1711122
 1711116      83 1711122 1711119      84 1711128 1711125      83 1711131 1711125
      83 1711131 1711128      84 1711137 1711134      83 1711140 1711134      83
 1711140 1711137      84 1711146 1711143      83 1711149 1711143      83 1711149
 1711146      84 1711155 1711152      83 1711158 1711152      83 1711158 1711155
      84 1711164 1711161      83 1711167 1711161      83 1711167 1711164      84
 1711173 1711170      83 1711176 1711170      83 1711176 1711173      84 1711182
 1711179      83 1711185 1711179      83 1711185 1711182      84 1711191 1711188
      83 1711194 1711188      83 1711194 1711191      84 1711200 1711197      83
 1711203 1711197      83 1711203 1711200      84 1711209 1711206      83 1711212
 1711206      83 1711212 1711209      84 1711218 1711215      83 1711221 1711215
      83 1711221 1711218      84 1711227 1711224      83 1711230 1711224      83
 1711230 1711227      84 1711236 1711233      83 1711239 1711233      83 1711239
 1711236      84 1711245 1711242      83 1711248 1711242      83 1711248 1711245
      84 1711254 1711251      83 1711257 1711251      83 1711257 1711254      84
 1711263 1711260      83 1711266 1711260      83 1711266 1711263      84 1711272
 1711269      83 1711275 1711269      83 1711275 1711272      84 1711281 1711278
      83 1711284 1711278      83 1711284 1711281      84 1711290 1711287      83
 1711293 1711287      83 1711293 1711290      84 1711299 1711296      83 1711302
 1711296      83 1711302 1711299      84 1711308 1711305      83 1711311 1711305
      83 1711311 1711308      84 1711317 1711314      83 1711320 1711314      83
 1711320 1711317      84 1711326 1711323      83 1711329 1711323      83 1711329
 1711326      84 1711335 1711332      83 1711338 1711332      83 1711338 1711335
      84 1711344 1711341      83 1711347 1711341      83 1711347 1711344      84
 1711353 1711350      83 1711356 1711350      83 1711356 1711353      84 1711362
 1711359      83 1711365 1711359      83 1711365 1711362      84 1711371 1711368
      83 1711374 1711368      83 1711374 1711371      84 1711380 1711377      83
 1711383 1711377      83 1711383 1711380      84 1711389 1711386      83 1711392
 1711386      83 1711392 1711389      84 1711398 1711395      83 1711401 1711395
      83 1711401 1711398      84 1711407 1711404      83 1711410 1711404      83
 1711410 1711407      84 1711416 1711413      83 1711419 1711413      83 1711419
 1711416      84 1711425 1711422      83 1711428 1711422      83 1711428 1711425
      84 1711434 1711431      83 1711437 1711431      83 1711437 1711434      84
 1711443 1711440      83 1711446 1711440      83 1711446 1711443      84 1711452
 1711449      83 1711455 1711449      83 1711455 1711452      84 1711461 1711458
      83 1711464 1711458      83 1711464 1711461      84 1711470 1711467      83
 1711473 1711467      83 1711473 1711470      84 1711479 1711476      83 1711482
 1711476      83 1711482 1711479      84 1711488 1711485      83 1711491 1711485
      83 1711491 1711488      84 1711497 1711494      83 1711500 1711494      83
 1711500 1711497      84 1711506 1711503      83 1711509 1711503      83 1711509
 1711506      84 1711515 1711512      83 1711518 1711512      83 1711518 1711515
      84 1711524 1711521      83 1711527 1711521      83 1711527 1711524      84
 1711533 1711530      83 1711536 1711530      83 1711536 1711533      84 1711542
 1711539      83 1711545 1711539      83 1711545 1711542      84 1711551 1711548
      83 1711554 1711548      83 1711554 1711551      84 1711560 1711557      83
 1711563 1711557      83 1711563 1711560      84 1711569 1711566      83 1711572
 1711566      83 1711572 1711569      84 1711578 1711575      83 1711581 1711575
      83 1711581 1711578      84 1711587 1711584      83 1711590 1711584      83
 1711590 1711587      84 1711596 1711593      83 1711599 1711593      83 1711599
 1711596      84 1711605 1711602      83 1711608 1711602      83 1711608 1711605
      84 1711614 1711611      83 1711617 1711611      83 1711617 1711614      84
 1711623 1711620      83 1711626 1711620      83 1711626 1711623      84 1711632
 1711629      83 1711635 1711629      83 1711635 1711632      84 1711641 1711638
      83 1711644 1711638      83 1711644 1711641      84 1711650 1711647      83
 1711653 1711647      83 1711653 1711650      84 1711659 1711656      83 1711662
 1711656      83 1711662 1711659      84 1711668 1711665      83 1711671 1711665
      83 1711671 1711668      84 1711677 1711674      83 1711680 1711674      83
 1711680 1711677      84 1711686 1711683      83 1711689 1711683      83 1711689
 1711686      84 1711695 1711692      83 1711698 1711692      83 1711698 1711695
      84 1711704 1711701      83 1711707 1711701      83 1711707 1711704      84
 1711713 1711710      83 1711716 1711710      83 1711716 1711713      84 1711722
 1711719      83 1711725 1711719      83 1711725 1711722      84 1711731 1711728
      83 1711734 1711728      83 1711734 1711731      84 1711740 1711737      83
 1711743 1711737      83 1711743 1711740      84 1711749 1711746      83 1711752
 1711746      83 1711752 1711749      84 1711758 1711755      83 1711761 1711755
      83 1711761 1711758      84 1711767 1711764      83 1711770 1711764      83
 1711770 1711767      84 1711776 1711773      83 1711779 1711773      83 1711779
 1711776      84 1711785 1711782      83 1711788 1711782      83 1711788 1711785
      84 1711794 1711791      83 1711797 1711791      83 1711797 1711794      84
 1711803 1711800      83 1711806 1711800      83 1711806 1711803      84 1711812
 1711809      83 1711815 1711809      83 1711815 1711812      84 1711821 1711818
      83 1711824 1711818      83 1711824 1711821      84 1711830 1711827      83
 1711833 1711827      83 1711833 1711830      84 1711839 1711836      83 1711842
 1711836      83 1711842 1711839      84 1711848 1711845      83 1711851 1711845
      83 1711851 1711848      84 1711857 1711854      83 1711860 1711854      83
 1711860 1711857      84 1711866 1711863      83 1711869 1711863      83 1711869
 1711866      84 1711875 1711872      83 1711878 1711872      83 1711878 1711875
      84 1711884 1711881      83 1711887 1711881      83 1711887 1711884      84
 1711893 1711890      83 1711896 1711890      83 1711896 1711893      84 1711902
 1711899      83 1711905 1711899      83 1711905 1711902      84 1711911 1711908
      83 1711914 1711908      83 1711914 1711911      84 1711920 1711917      83
 1711923 1711917      83 1711923 1711920      84 1711929 1711926      83 1711932
 1711926      83 1711932 1711929      84 1711938 1711935      83 1711941 1711935
      83 1711941 1711938      84 1711947 1711944      83 1711950 1711944      83
 1711950 1711947      84 1711956 1711953      83 1711959 1711953      83 1711959
 1711956      84 1711965 1711962      83 1711968 1711962      83 1711968 1711965
      84 1711974 1711971      83 1711977 1711971      83 1711977 1711974      84
 1711983 1711980      83 1711986 1711980      83 1711986 1711983      84 1711992
 1711989      83 1711995 1711989      83 1711995 1711992      84 1712001 1711998
      83 1712004 1711998      83 1712004 1712001      84 1712010 1712007      83
 1712013 1712007      83 1712013 1712010      84 1712019 1712016      83 1712022
 1712016      83 1712022 1712019      84 1712028 1712025      83 1712031 1712025
      83 1712031 1712028      84 1712037 1712034      83 1712040 1712034      83
 1712040 1712037      84 1712046 1712043      83 1712049 1712043      83 1712049
 1712046      84 1712055 1712052      83 1712058 1712052      83 1712058 1712055
      84 1712064 1712061      83 1712067 1712061      83 1712067 1712064      84
 1712073 1712070      83 1712076 1712070      83 1712076 1712073      84 1712082
 1712079      83 1712085 1712079      83 1712085 1712082      84 1712091 1712088
      83 1712094 1712088      83 1712094 1712091      84 1712100 1712097      83
 1712103 1712097      83 1712103 1712100      84 1712109 1712106      83 1712112
 1712106      83 1712112 1712109      84 1712118 1712115      83 1712121 1712115
      83 1712121 1712118      84 1712127 1712124      83 1712130 1712124      83
 1712130 1712127      84 1712136 1712133      83 1712139 1712133      83 1712139
 1712136      84 1712145 1712142      83 1712148 1712142      83 1712148 1712145
      84 1712154 1712151      83 1712157 1712151      83 1712157 1712154      84
 1712163 1712160      83 1712166 1712160      83 1712166 1712163      84 1712172
 1712169      83 1712175 1712169      83 1712175 1712172      84 1712181 1712178
      83 1712184 1712178      83 1712184 1712181      84 1712190 1712187      83
 1712193 1712187      83 1712193 1712190      84 1712199 1712196      83 1712202
 1712196      83 1712202 1712199      84 1712208 1712205      83 1712211 1712205
      83 1712211 1712208      84 1712217 1712214      83 1712220 1712214      83
 1712220 1712217      84 1712226 1712223      83 1712229 1712223      83 1712229
 1712226      84 1712235 1712232      83 1712238 1712232      83 1712238 1712235
      84 1712244 1712241      83 1712247 1712241      83 1712247 1712244      84
 1712253 1712250      83 1712256 1712250      83 1712256 1712253      84 1712262
 1712259      83 1712265 1712259      83 1712265 1712262      84 1712271 1712268
      83 1712274 1712268      83 1712274 1712271      84 1712280 1712277      83
 1712283 1712277      83 1712283 1712280      84 1712289 1712286      83 1712292
 1712286      83 1712292 1712289      84 1712298 1712295      83 1712301 1712295
      83 1712301 1712298      84 1712307 1712304      83 1712310 1712304      83
 1712310 1712307      84 1712316 1712313      83 1712319 1712313      83 1712319
 1712316      84 1712325 1712322      83 1712328 1712322      83 1712328 1712325
      84 1712334 1712331      83 1712337 1712331      83 1712337 1712334      84
 1712343 1712340      83 1712346 1712340      83 1712346 1712343      84 1712352
 1712349      83 1712355 1712349      83 1712355 1712352      84 1712361 1712358
      83 1712364 1712358      83 1712364 1712361      84 1712370 1712367      83
 1712373 1712367      83 1712373 1712370      84 1712379 1712376      83 1712382
 1712376      83 1712382 1712379      84 1712388 1712385      83 1712391 1712385
      83 1712391 1712388      84 1712397 1712394      83 1712400 1712394      83
 1712400 1712397      84 1712406 1712403      83 1712409 1712403      83 1712409
 1712406      84 1712415 1712412      83 1712418 1712412      83 1712418 1712415
      84 1712424 1712421      83 1712427 1712421      83 1712427 1712424      84
 1712433 1712430      83 1712436 1712430      83 1712436 1712433      84 1712442
 1712439      83 1712445 1712439      83 1712445 1712442      84 1712451 1712448
      83 1712454 1712448      83 1712454 1712451      84 1712460 1712457      83
 1712463 1712457      83 1712463 1712460      84 1712469 1712466      83 1712472
 1712466      83 1712472 1712469      84 1712478 1712475      83 1712481 1712475
      83 1712481 1712478      84 1712487 1712484      83 1712490 1712484      83
 1712490 1712487      84 1712496 1712493      83 1712499 1712493      83 1712499
 1712496      84 1712505 1712502      83 1712508 1712502      83 1712508 1712505
      84 1712514 1712511      83 1712517 1712511      83 1712517 1712514      84
 1712523 1712520      83 1712526 1712520      83 1712526 1712523      84 1712532
 1712529      83 1712535 1712529      83 1712535 1712532      84 1712541 1712538
      83 1712544 1712538      83 1712544 1712541      84 1712550 1712547      83
 1712553 1712547      83 1712553 1712550      84 1712559 1712556      83 1712562
 1712556      83 1712562 1712559      84 1712568 1712565      83 1712571 1712565
      83 1712571 1712568      84 1712577 1712574      83 1712580 1712574      83
 1712580 1712577      84 1712586 1712583      83 1712589 1712583      83 1712589
 1712586      84 1712595 1712592      83 1712598 1712592      83 1712598 1712595
      84 1712604 1712601      83 1712607 1712601      83 1712607 1712604      84
 1712613 1712610      83 1712616 1712610      83 1712616 1712613      84 1712622
 1712619      83 1712625 1712619      83 1712625 1712622      84 1712631 1712628
      83 1712634 1712628      83 1712634 1712631      84 1712640 1712637      83
 1712643 1712637      83 1712643 1712640      84 1712649 1712646      83 1712652
 1712646      83 1712652 1712649      84 1712658 1712655      83 1712661 1712655
      83 1712661 1712658      84 1712667 1712664      83 1712670 1712664      83
 1712670 1712667      84 1712676 1712673      83 1712679 1712673      83 1712679
 1712676      84 1712685 1712682      83 1712688 1712682      83 1712688 1712685
      84 1712694 1712691      83 1712697 1712691      83 1712697 1712694      84
 1712703 1712700      83 1712706 1712700      83 1712706 1712703      84 1712712
 1712709      83 1712715 1712709      83 1712715 1712712      84 1712721 1712718
      83 1712724 1712718      83 1712724 1712721      84 1712730 1712727      83
 1712733 1712727      83 1712733 1712730      84 1712739 1712736      83 1712742
 1712736      83 1712742 1712739      84 1712748 1712745      83 1712751 1712745
      83 1712751 1712748      84 1712757 1712754      83 1712760 1712754      83
 1712760 1712757      84 1712766 1712763      83 1712769 1712763      83 1712769
 1712766      84 1712775 1712772      83 1712778 1712772      83 1712778 1712775
      84 1712784 1712781      83 1712787 1712781      83 1712787 1712784      84
 1712793 1712790      83 1712796 1712790      83 1712796 1712793      84 1712802
 1712799      83 1712805 1712799      83 1712805 1712802      84 1712811 1712808
      83 1712814 1712808      83 1712814 1712811      84 1712820 1712817      83
 1712823 1712817      83 1712823 1712820      84 1712829 1712826      83 1712832
 1712826      83 1712832 1712829      84 1712838 1712835      83 1712841 1712835
      83 1712841 1712838      84 1712847 1712844      83 1712850 1712844      83
 1712850 1712847      84 1712856 1712853      83 1712859 1712853      83 1712859
 1712856      84 1712865 1712862      83 1712868 1712862      83 1712868 1712865
      84 1712874 1712871      83 1712877 1712871      83 1712877 1712874      84
 1712883 1712880      83 1712886 1712880      83 1712886 1712883      84 1712892
 1712889      83 1712895 1712889      83 1712895 1712892      84 1712901 1712898
      83 1712904 1712898      83 1712904 1712901      84 1712910 1712907      83
 1712913 1712907      83 1712913 1712910      84 1712919 1712916      83 1712922
 1712916      83 1712922 1712919      84 1712928 1712925      83 1712931 1712925
      83 1712931 1712928      84 1712937 1712934      83 1712940 1712934      83
 1712940 1712937      84 1712946 1712943      83 1712949 1712943      83 1712949
 1712946      84 1712955 1712952      83 1712958 1712952      83 1712958 1712955
      84 1712964 1712961      83 1712967 1712961      83 1712967 1712964      84
 1712973 1712970      83 1712976 1712970      83 1712976 1712973      84 1712982
 1712979      83 1712985 1712979      83 1712985 1712982      84 1712991 1712988
      83 1712994 1712988      83 1712994 1712991      84 1713000 1712997      83
 1713003 1712997      83 1713003 1713000      84 1713009 1713006      83 1713012
 1713006      83 1713012 1713009      84 1713018 1713015      83 1713021 1713015
      83 1713021 1713018      84 1713027 1713024      83 1713030 1713024      83
 1713030 1713027      84 1713036 1713033      83 1713039 1713033      83 1713039
 1713036      84 1713045 1713042      83 1713048 1713042      83 1713048 1713045
      84 1713054 1713051      83 1713057 1713051      83 1713057 1713054      84
 1713063 1713060      83 1713066 1713060      83 1713066 1713063      84 1713072
 1713069      83 1713075 1713069      83 1713075 1713072      84 1713081 1713078
      83 1713084 1713078      83 1713084 1713081      84 1713090 1713087      83
 1713093 1713087      83 1713093 1713090      84 1713099 1713096      83 1713102
 1713096      83 1713102 1713099      84 1713108 1713105      83 1713111 1713105
      83 1713111 1713108      84 1713117 1713114      83 1713120 1713114      83
 1713120 1713117      84 1713126 1713123      83 1713129 1713123      83 1713129
 1713126      84 1713135 1713132      83 1713138 1713132      83 1713138 1713135
      84 1713144 1713141      83 1713147 1713141      83 1713147 1713144      84
 1713153 1713150      83 1713156 1713150      83 1713156 1713153      84 1713162
 1713159      83 1713165 1713159      83 1713165 1713162      84 1713171 1713168
      83 1713174 1713168      83 1713174 1713171      84 1713180 1713177      83
 1713183 1713177      83 1713183 1713180      84 1713189 1713186      83 1713192
 1713186      83 1713192 1713189      84 1713198 1713195      83 1713201 1713195
      83 1713201 1713198      84 1713207 1713204      83 1713210 1713204      83
 1713210 1713207      84 1713216 1713213      83 1713219 1713213      83 1713219
 1713216      84 1713225 1713222      83 1713228 1713222      83 1713228 1713225
      84 1713234 1713231      83 1713237 1713231      83 1713237 1713234      84
 1713243 1713240      83 1713246 1713240      83 1713246 1713243      84 1713252
 1713249      83 1713255 1713249      83 1713255 1713252      84 1713261 1713258
      83 1713264 1713258      83 1713264 1713261      84 1713270 1713267      83
 1713273 1713267      83 1713273 1713270      84 1713279 1713276      83 1713282
 1713276      83 1713282 1713279      84 1713288 1713285      83 1713291 1713285
      83 1713291 1713288      84 1713297 1713294      83 1713300 1713294      83
 1713300 1713297      84 1713306 1713303      83 1713309 1713303      83 1713309
 1713306      84 1713315 1713312      83 1713318 1713312      83 1713318 1713315
      84 1713324 1713321      83 1713327 1713321      83 1713327 1713324      84
 1713333 1713330      83 1713336 1713330      83 1713336 1713333      84 1713342
 1713339      83 1713345 1713339      83 1713345 1713342      84 1713351 1713348
      83 1713354 1713348      83 1713354 1713351      84 1713360 1713357      83
 1713363 1713357      83 1713363 1713360      84 1713369 1713366      83 1713372
 1713366      83 1713372 1713369      84 1713378 1713375      83 1713381 1713375
      83 1713381 1713378      84 1713387 1713384      83 1713390 1713384      83
 1713390 1713387      84 1713396 1713393      83 1713399 1713393      83 1713399
 1713396      84 1713405 1713402      83 1713408 1713402      83 1713408 1713405
      84 1713414 1713411      83 1713417 1713411      83 1713417 1713414      84
 1713423 1713420      83 1713426 1713420      83 1713426 1713423      84 1713432
 1713429      83 1713435 1713429      83 1713435 1713432      84 1713441 1713438
      83 1713444 1713438      83 1713444 1713441      84 1713450 1713447      83
 1713453 1713447      83 1713453 1713450      84 1713459 1713456      83 1713462
 1713456      83 1713462 1713459      84 1713468 1713465      83 1713471 1713465
      83 1713471 1713468      84 1713477 1713474      83 1713480 1713474      83
 1713480 1713477      84 1713486 1713483      83 1713489 1713483      83 1713489
 1713486      84 1713495 1713492      83 1713498 1713492      83 1713498 1713495
      84 1713504 1713501      83 1713507 1713501      83 1713507 1713504      84
 1713513 1713510      83 1713516 1713510      83 1713516 1713513      84 1713522
 1713519      83 1713525 1713519      83 1713525 1713522      84 1713531 1713528
      83 1713534 1713528      83 1713534 1713531      84 1713540 1713537      83
 1713543 1713537      83 1713543 1713540      84 1713549 1713546      83 1713552
 1713546      83 1713552 1713549      84 1713558 1713555      83 1713561 1713555
      83 1713561 1713558      84 1713567 1713564      83 1713570 1713564      83
 1713570 1713567      84 1713576 1713573      83 1713579 1713573      83 1713579
 1713576      84 1713585 1713582      83 1713588 1713582      83 1713588 1713585
      84 1713594 1713591      83 1713597 1713591      83 1713597 1713594      84
 1713603 1713600      83 1713606 1713600      83 1713606 1713603      84 1713612
 1713609      83 1713615 1713609      83 1713615 1713612      84 1713621 1713618
      83 1713624 1713618      83 1713624 1713621      84 1713630 1713627      83
 1713633 1713627      83 1713633 1713630      84 1713639 1713636      83 1713642
 1713636      83 1713642 1713639      84 1713648 1713645      83 1713651 1713645
      83 1713651 1713648      84 1713657 1713654      83 1713660 1713654      83
 1713660 1713657      84 1713666 1713663      83 1713669 1713663      83 1713669
 1713666      84 1713675 1713672      83 1713678 1713672      83 1713678 1713675
      84 1713684 1713681      83 1713687 1713681      83 1713687 1713684      84
 1713693 1713690      83 1713696 1713690      83 1713696 1713693      84 1713702
 1713699      83 1713705 1713699      83 1713705 1713702      84 1713711 1713708
      83 1713714 1713708      83 1713714 1713711      84 1713720 1713717      83
 1713723 1713717      83 1713723 1713720      84 1713729 1713726      83 1713732
 1713726      83 1713732 1713729      84 1713738 1713735      83 1713741 1713735
      83 1713741 1713738      84 1713747 1713744      83 1713750 1713744      83
 1713750 1713747      84 1713756 1713753      83 1713759 1713753      83 1713759
 1713756      84 1713765 1713762      83 1713768 1713762      83 1713768 1713765
      84 1713774 1713771      83 1713777 1713771      83 1713777 1713774      84
 1713783 1713780      83 1713786 1713780      83 1713786 1713783      84 1713792
 1713789      83 1713795 1713789      83 1713795 1713792      84 1713801 1713798
      83 1713804 1713798      83 1713804 1713801      84 1713810 1713807      83
 1713813 1713807      83 1713813 1713810      84 1713819 1713816      83 1713822
 1713816      83 1713822 1713819      84 1713828 1713825      83 1713831 1713825
      83 1713831 1713828      84 1713837 1713834      83 1713840 1713834      83
 1713840 1713837      84 1713846 1713843      83 1713849 1713843      83 1713849
 1713846      84 1713855 1713852      83 1713858 1713852      83 1713858 1713855
      84 1713864 1713861      83 1713867 1713861      83 1713867 1713864      84
 1713873 1713870      83 1713876 1713870      83 1713876 1713873      84 1713882
 1713879      83 1713885 1713879      83 1713885 1713882      84 1713891 1713888
      83 1713894 1713888      83 1713894 1713891      84 1713900 1713897      83
 1713903 1713897      83 1713903 1713900      84 1713909 1713906      83 1713912
 1713906      83 1713912 1713909      84 1713918 1713915      83 1713921 1713915
      83 1713921 1713918      84 1713927 1713924      83 1713930 1713924      83
 1713930 1713927      84 1713936 1713933      83 1713939 1713933      83 1713939
 1713936      84 1713945 1713942      83 1713948 1713942      83 1713948 1713945
      84 1713954 1713951      83 1713957 1713951      83 1713957 1713954      84
 1713963 1713960      83 1713966 1713960      83 1713966 1713963      84 1713972
 1713969      83 1713975 1713969      83 1713975 1713972      84 1713981 1713978
      83 1713984 1713978      83 1713984 1713981      84 1713990 1713987      83
 1713993 1713987      83 1713993 1713990      84 1713999 1713996      83 1714002
 1713996      83 1714002 1713999      84 1714008 1714005      83 1714011 1714005
      83 1714011 1714008      84 1714017 1714014      83 1714020 1714014      83
 1714020 1714017      84 1714026 1714023      83 1714029 1714023      83 1714029
 1714026      84 1714035 1714032      83 1714038 1714032      83 1714038 1714035
      84 1714044 1714041      83 1714047 1714041      83 1714047 1714044      84
 1714053 1714050      83 1714056 1714050      83 1714056 1714053      84 1714062
 1714059      83 1714065 1714059      83 1714065 1714062      84 1714071 1714068
      83 1714074 1714068      83 1714074 1714071      84 1714080 1714077      83
 1714083 1714077      83 1714083 1714080      84 1714089 1714086      83 1714092
 1714086      83 1714092 1714089      84 1714098 1714095      83 1714101 1714095
      83 1714101 1714098      84 1714107 1714104      83 1714110 1714104      83
 1714110 1714107      84 1714116 1714113      83 1714119 1714113      83 1714119
 1714116      84 1714125 1714122      83 1714128 1714122      83 1714128 1714125
      84 1714134 1714131      83 1714137 1714131      83 1714137 1714134      84
 1714143 1714140      83 1714146 1714140      83 1714146 1714143      84 1714152
 1714149      83 1714155 1714149      83 1714155 1714152      84 1714161 1714158
      83 1714164 1714158      83 1714164 1714161      84 1714170 1714167      83
 1714173 1714167      83 1714173 1714170      84 1714179 1714176      83 1714182
 1714176      83 1714182 1714179      84 1714188 1714185      83 1714191 1714185
      83 1714191 1714188      84 1714197 1714194      83 1714200 1714194      83
 1714200 1714197      84 1714206 1714203      83 1714209 1714203      83 1714209
 1714206      84 1714215 1714212      83 1714218 1714212      83 1714218 1714215
      84 1714224 1714221      83 1714227 1714221      83 1714227 1714224      84
 1714233 1714230      83 1714236 1714230      83 1714236 1714233      84 1714242
 1714239      83 1714245 1714239      83 1714245 1714242      84 1714251 1714248
      83 1714254 1714248      83 1714254 1714251      84 1714260 1714257      83
 1714263 1714257      83 1714263 1714260      84 1714269 1714266      83 1714272
 1714266      83 1714272 1714269      84 1714278 1714275      83 1714281 1714275
      83 1714281 1714278      84 1714287 1714284      83 1714290 1714284      83
 1714290 1714287      84 1714296 1714293      83 1714299 1714293      83 1714299
 1714296      84 1714305 1714302      83 1714308 1714302      83 1714308 1714305
      84 1714314 1714311      83 1714317 1714311      83 1714317 1714314      84
 1714323 1714320      83 1714326 1714320      83 1714326 1714323      84 1714332
 1714329      83 1714335 1714329      83 1714335 1714332      84 1714341 1714338
      83 1714344 1714338      83 1714344 1714341      84 1714350 1714347      83
 1714353 1714347      83 1714353 1714350      84 1714359 1714356      83 1714362
 1714356      83 1714362 1714359      84 1714368 1714365      83 1714371 1714365
      83 1714371 1714368      84 1714377 1714374      83 1714380 1714374      83
 1714380 1714377      84 1714386 1714383      83 1714389 1714383      83 1714389
 1714386      84 1714395 1714392      83 1714398 1714392      83 1714398 1714395
      84 1714404 1714401      83 1714407 1714401      83 1714407 1714404      84
 1714413 1714410      83 1714416 1714410      83 1714416 1714413      84 1714422
 1714419      83 1714425 1714419      83 1714425 1714422      84 1714431 1714428
      83 1714434 1714428      83 1714434 1714431      84 1714440 1714437      83
 1714443 1714437      83 1714443 1714440      84 1714449 1714446      83 1714452
 1714446      83 1714452 1714449      84 1714458 1714455      83 1714461 1714455
      83 1714461 1714458      84 1714467 1714464      83 1714470 1714464      83
 1714470 1714467      84 1714476 1714473      83 1714479 1714473      83 1714479
 1714476      84 1714485 1714482      83 1714488 1714482      83 1714488 1714485
      84 1714494 1714491      83 1714497 1714491      83 1714497 1714494      84
 1714503 1714500      83 1714506 1714500      83 1714506 1714503      84 1714512
 1714509      83 1714515 1714509      83 1714515 1714512      84 1714521 1714518
      83 1714524 1714518      83 1714524 1714521      84 1714530 1714527      83
 1714533 1714527      83 1714533 1714530      84 1714539 1714536      83 1714542
 1714536      83 1714542 1714539      84 1714548 1714545      83 1714551 1714545
      83 1714551 1714548      84 1714557 1714554      83 1714560 1714554      83
 1714560 1714557      84 1714566 1714563      83 1714569 1714563      83 1714569
 1714566      84 1714575 1714572      83 1714578 1714572      83 1714578 1714575
      84 1714584 1714581      83 1714587 1714581      83 1714587 1714584      84
 1714593 1714590      83 1714596 1714590      83 1714596 1714593      84 1714602
 1714599      83 1714605 1714599      83 1714605 1714602      84 1714611 1714608
      83 1714614 1714608      83 1714614 1714611      84 1714620 1714617      83
 1714623 1714617      83 1714623 1714620      84 1714629 1714626      83 1714632
 1714626      83 1714632 1714629      84 1714638 1714635      83 1714641 1714635
      83 1714641 1714638      84 1714647 1714644      83 1714650 1714644      83
 1714650 1714647      84 1714656 1714653      83 1714659 1714653      83 1714659
 1714656      84 1714665 1714662      83 1714668 1714662      83 1714668 1714665
      84 1714674 1714671      83 1714677 1714671      83 1714677 1714674      84
 1714683 1714680      83 1714686 1714680      83 1714686 1714683      84 1714692
 1714689      83 1714695 1714689      83 1714695 1714692      84 1714701 1714698
      83 1714704 1714698      83 1714704 1714701      84 1714710 1714707      83
 1714713 1714707      83 1714713 1714710      84 1714719 1714716      83 1714722
 1714716      83 1714722 1714719      84 1714728 1714725      83 1714731 1714725
      83 1714731 1714728      84 1714737 1714734      83 1714740 1714734      83
 1714740 1714737      84 1714746 1714743      83 1714749 1714743      83 1714749
 1714746      84 1714755 1714752      83 1714758 1714752      83 1714758 1714755
      84 1714764 1714761      83 1714767 1714761      83 1714767 1714764      84
 1714773 1714770      83 1714776 1714770      83 1714776 1714773      84 1714782
 1714779      83 1714785 1714779      83 1714785 1714782      84 1714791 1714788
      83 1714794 1714788      83 1714794 1714791      84 1714800 1714797      83
 1714803 1714797      83 1714803 1714800      84 1714809 1714806      83 1714812
 1714806      83 1714812 1714809      84 1714818 1714815      83 1714821 1714815
      83 1714821 1714818      84 1714827 1714824      83 1714830 1714824      83
 1714830 1714827      84 1714836 1714833      83 1714839 1714833      83 1714839
 1714836      84 1714845 1714842      83 1714848 1714842      83 1714848 1714845
      84 1714854 1714851      83 1714857 1714851      83 1714857 1714854      84
 1714863 1714860      83 1714866 1714860      83 1714866 1714863      84 1714872
 1714869      83 1714875 1714869      83 1714875 1714872      84 1714881 1714878
      83 1714884 1714878      83 1714884 1714881      84 1714890 1714887      83
 1714893 1714887      83 1714893 1714890      84 1714899 1714896      83 1714902
 1714896      83 1714902 1714899      84 1714908 1714905      83 1714911 1714905
      83 1714911 1714908      84 1714917 1714914      83 1714920 1714914      83
 1714920 1714917      84 1714926 1714923      83 1714929 1714923      83 1714929
 1714926      84 1714935 1714932      83 1714938 1714932      83 1714938 1714935
      84 1714944 1714941      83 1714947 1714941      83 1714947 1714944      84
 1714953 1714950      83 1714956 1714950      83 1714956 1714953      84 1714962
 1714959      83 1714965 1714959      83 1714965 1714962      84 1714971 1714968
      83 1714974 1714968      83 1714974 1714971      84 1714980 1714977      83
 1714983 1714977      83 1714983 1714980      84 1714989 1714986      83 1714992
 1714986      83 1714992 1714989      84 1714998 1714995      83 1715001 1714995
      83 1715001 1714998      84 1715007 1715004      83 1715010 1715004      83
 1715010 1715007      84 1715016 1715013      83 1715019 1715013      83 1715019
 1715016      84 1715025 1715022      83 1715028 1715022      83 1715028 1715025
      84 1715034 1715031      83 1715037 1715031      83 1715037 1715034      84
 1715043 1715040      83 1715046 1715040      83 1715046 1715043      84 1715052
 1715049      83 1715055 1715049      83 1715055 1715052      84 1715061 1715058
      83 1715064 1715058      83 1715064 1715061      84 1715070 1715067      83
 1715073 1715067      83 1715073 1715070      84 1715079 1715076      83 1715082
 1715076      83 1715082 1715079      84 1715088 1715085      83 1715091 1715085
      83 1715091 1715088      84 1715097 1715094      83 1715100 1715094      83
 1715100 1715097      84 1715106 1715103      83 1715109 1715103      83 1715109
 1715106      84 1715115 1715112      83 1715118 1715112      83 1715118 1715115
      84 1715124 1715121      83 1715127 1715121      83 1715127 1715124      84
 1715133 1715130      83 1715136 1715130      83 1715136 1715133      84 1715142
 1715139      83 1715145 1715139      83 1715145 1715142      84 1715151 1715148
      83 1715154 1715148      83 1715154 1715151      84 1715160 1715157      83
 1715163 1715157      83 1715163 1715160      84 1715169 1715166      83 1715172
 1715166      83 1715172 1715169      84 1715178 1715175      83 1715181 1715175
      83 1715181 1715178      84 1715187 1715184      83 1715190 1715184      83
 1715190 1715187      84 1715196 1715193      83 1715199 1715193      83 1715199
 1715196      84 1715205 1715202      83 1715208 1715202      83 1715208 1715205
      84 1715214 1715211      83 1715217 1715211      83 1715217 1715214      84
 1715223 1715220      83 1715226 1715220      83 1715226 1715223      84 1715232
 1715229      83 1715235 1715229      83 1715235 1715232      84 1715241 1715238
      83 1715244 1715238      83 1715244 1715241      84 1715250 1715247      83
 1715253 1715247      83 1715253 1715250      84 1715259 1715256      83 1715262
 1715256      83 1715262 1715259      84 1715268 1715265      83 1715271 1715265
      83 1715271 1715268      84 1715277 1715274      83 1715280 1715274      83
 1715280 1715277      84 1715286 1715283      83 1715289 1715283      83 1715289
 1715286      84 1715295 1715292      83 1715298 1715292      83 1715298 1715295
      84 1715304 1715301      83 1715307 1715301      83 1715307 1715304      84
 1715313 1715310      83 1715316 1715310      83 1715316 1715313      84 1715322
 1715319      83 1715325 1715319      83 1715325 1715322      84 1715331 1715328
      83 1715334 1715328      83 1715334 1715331      84 1715340 1715337      83
 1715343 1715337      83 1715343 1715340      84 1715349 1715346      83 1715352
 1715346      83 1715352 1715349      84 1715358 1715355      83 1715361 1715355
      83 1715361 1715358      84 1715367 1715364      83 1715370 1715364      83
 1715370 1715367      84 1715376 1715373      83 1715379 1715373      83 1715379
 1715376      84 1715385 1715382      83 1715388 1715382      83 1715388 1715385
      84 1715394 1715391      83 1715397 1715391      83 1715397 1715394      84
 1715403 1715400      83 1715406 1715400      83 1715406 1715403      84 1715412
 1715409      83 1715415 1715409      83 1715415 1715412      84 1715421 1715418
      83 1715424 1715418      83 1715424 1715421      84 1715430 1715427      83
 1715433 1715427      83 1715433 1715430      84 1715439 1715436      83 1715442
 1715436      83 1715442 1715439      84 1715448 1715445      83 1715451 1715445
      83 1715451 1715448      84 1715457 1715454      83 1715460 1715454      83
 1715460 1715457      84 1715466 1715463      83 1715469 1715463      83 1715469
 1715466      84 1715475 1715472      83 1715478 1715472      83 1715478 1715475
      84 1715484 1715481      83 1715487 1715481      83 1715487 1715484      84
 1715493 1715490      83 1715496 1715490      83 1715496 1715493      84 1715502
 1715499      83 1715505 1715499      83 1715505 1715502      84 1715511 1715508
      83 1715514 1715508      83 1715514 1715511      84 1715520 1715517      83
 1715523 1715517      83 1715523 1715520      84 1715529 1715526      83 1715532
 1715526      83 1715532 1715529      84 1715538 1715535      83 1715541 1715535
      83 1715541 1715538      84 1715547 1715544      83 1715550 1715544      83
 1715550 1715547      84 1715556 1715553      83 1715559 1715553      83 1715559
 1715556      84 1715565 1715562      83 1715568 1715562      83 1715568 1715565
      84 1715574 1715571      83 1715577 1715571      83 1715577 1715574      84
 1715583 1715580      83 1715586 1715580      83 1715586 1715583      84 1715592
 1715589      83 1715595 1715589      83 1715595 1715592      84 1715601 1715598
      83 1715604 1715598      83 1715604 1715601      84 1715610 1715607      83
 1715613 1715607      83 1715613 1715610      84 1715619 1715616      83 1715622
 1715616      83 1715622 1715619      84 1715628 1715625      83 1715631 1715625
      83 1715631 1715628      84 1715637 1715634      83 1715640 1715634      83
 1715640 1715637      84 1715646 1715643      83 1715649 1715643      83 1715649
 1715646      84 1715655 1715652      83 1715658 1715652      83 1715658 1715655
      84 1715664 1715661      83 1715667 1715661      83 1715667 1715664      84
 1715673 1715670      83 1715676 1715670      83 1715676 1715673      84 1715682
 1715679      83 1715685 1715679      83 1715685 1715682      84 1715691 1715688
      83 1715694 1715688      83 1715694 1715691      84 1715700 1715697      83
 1715703 1715697      83 1715703 1715700      84 1715709 1715706      83 1715712
 1715706      83 1715712 1715709      84 1715718 1715715      83 1715721 1715715
      83 1715721 1715718      84 1715727 1715724      83 1715730 1715724      83
 1715730 1715727      84 1715736 1715733      83 1715739 1715733      83 1715739
 1715736      84 1715745 1715742      83 1715748 1715742      83 1715748 1715745
      84 1715754 1715751      83 1715757 1715751      83 1715757 1715754      84
 1715763 1715760      83 1715766 1715760      83 1715766 1715763      84 1715772
 1715769      83 1715775 1715769      83 1715775 1715772      84 1715781 1715778
      83 1715784 1715778      83 1715784 1715781      84 1715790 1715787      83
 1715793 1715787      83 1715793 1715790      84 1715799 1715796      83 1715802
 1715796      83 1715802 1715799      84 1715808 1715805      83 1715811 1715805
      83 1715811 1715808      84 1715817 1715814      83 1715820 1715814      83
 1715820 1715817      84 1715826 1715823      83 1715829 1715823      83 1715829
 1715826      84 1715835 1715832      83 1715838 1715832      83 1715838 1715835
      84 1715844 1715841      83 1715847 1715841      83 1715847 1715844      84
 1715853 1715850      83 1715856 1715850      83 1715856 1715853      84 1715862
 1715859      83 1715865 1715859      83 1715865 1715862      84 1715871 1715868
      83 1715874 1715868      83 1715874 1715871      84 1715880 1715877      83
 1715883 1715877      83 1715883 1715880      84 1715889 1715886      83 1715892
 1715886      83 1715892 1715889      84 1715898 1715895      83 1715901 1715895
      83 1715901 1715898      84 1715907 1715904      83 1715910 1715904      83
 1715910 1715907      84 1715916 1715913      83 1715919 1715913      83 1715919
 1715916      84 1715925 1715922      83 1715928 1715922      83 1715928 1715925
      84 1715934 1715931      83 1715937 1715931      83 1715937 1715934      84
 1715943 1715940      83 1715946 1715940      83 1715946 1715943      84 1715952
 1715949      83 1715955 1715949      83 1715955 1715952      84 1715961 1715958
      83 1715964 1715958      83 1715964 1715961      84 1715970 1715967      83
 1715973 1715967      83 1715973 1715970      84 1715979 1715976      83 1715982
 1715976      83 1715982 1715979      84 1715988 1715985      83 1715991 1715985
      83 1715991 1715988      84 1715997 1715994      83 1716000 1715994      83
 1716000 1715997      84 1716006 1716003      83 1716009 1716003      83 1716009
 1716006      84 1716015 1716012      83 1716018 1716012      83 1716018 1716015
      84 1716024 1716021      83 1716027 1716021      83 1716027 1716024      84
 1716033 1716030      83 1716036 1716030      83 1716036 1716033      84 1716042
 1716039      83 1716045 1716039      83 1716045 1716042      84 1716051 1716048
      83 1716054 1716048      83 1716054 1716051      84 1716060 1716057      83
 1716063 1716057      83 1716063 1716060      84 1716069 1716066      83 1716072
 1716066      83 1716072 1716069      84 1716078 1716075      83 1716081 1716075
      83 1716081 1716078      84 1716087 1716084      83 1716090 1716084      83
 1716090 1716087      84 1716096 1716093      83 1716099 1716093      83 1716099
 1716096      84 1716105 1716102      83 1716108 1716102      83 1716108 1716105
      84 1716114 1716111      83 1716117 1716111      83 1716117 1716114      84
 1716123 1716120      83 1716126 1716120      83 1716126 1716123      84 1716132
 1716129      83 1716135 1716129      83 1716135 1716132      84 1716141 1716138
      83 1716144 1716138      83 1716144 1716141      84 1716150 1716147      83
 1716153 1716147      83 1716153 1716150      84 1716159 1716156      83 1716162
 1716156      83 1716162 1716159      84 1716168 1716165      83 1716171 1716165
      83 1716171 1716168      84 1716177 1716174      83 1716180 1716174      83
 1716180 1716177      84 1716186 1716183      83 1716189 1716183      83 1716189
 1716186      84 1716195 1716192      83 1716198 1716192      83 1716198 1716195
      84 1716204 1716201      83 1716207 1716201      83 1716207 1716204      84
 1716213 1716210      83 1716216 1716210      83 1716216 1716213      84 1716222
 1716219      83 1716225 1716219      83 1716225 1716222      84 1716231 1716228
      83 1716234 1716228      83 1716234 1716231      84 1716240 1716237      83
 1716243 1716237      83 1716243 1716240      84 1716249 1716246      83 1716252
 1716246      83 1716252 1716249      84 1716258 1716255      83 1716261 1716255
      83 1716261 1716258      84 1716267 1716264      83 1716270 1716264      83
 1716270 1716267      84 1716276 1716273      83 1716279 1716273      83 1716279
 1716276      84 1716285 1716282      83 1716288 1716282      83 1716288 1716285
      84 1716294 1716291      83 1716297 1716291      83 1716297 1716294      84
 1716303 1716300      83 1716306 1716300      83 1716306 1716303      84 1716312
 1716309      83 1716315 1716309      83 1716315 1716312      84 1716321 1716318
      83 1716324 1716318      83 1716324 1716321      84 1716330 1716327      83
 1716333 1716327      83 1716333 1716330      84 1716339 1716336      83 1716342
 1716336      83 1716342 1716339      84 1716348 1716345      83 1716351 1716345
      83 1716351 1716348      84 1716357 1716354      83 1716360 1716354      83
 1716360 1716357      84 1716366 1716363      83 1716369 1716363      83 1716369
 1716366      84 1716375 1716372      83 1716378 1716372      83 1716378 1716375
      84 1716384 1716381      83 1716387 1716381      83 1716387 1716384      84
 1716393 1716390      83 1716396 1716390      83 1716396 1716393      84 1716402
 1716399      83 1716405 1716399      83 1716405 1716402      84 1716411 1716408
      83 1716414 1716408      83 1716414 1716411      84 1716420 1716417      83
 1716423 1716417      83 1716423 1716420      84 1716429 1716426      83 1716432
 1716426      83 1716432 1716429      84 1716438 1716435      83 1716441 1716435
      83 1716441 1716438      84 1716447 1716444      83 1716450 1716444      83
 1716450 1716447      84 1716456 1716453      83 1716459 1716453      83 1716459
 1716456      84 1716465 1716462      83 1716468 1716462      83 1716468 1716465
      84 1716474 1716471      83 1716477 1716471      83 1716477 1716474      84
 1716483 1716480      83 1716486 1716480      83 1716486 1716483      84 1716492
 1716489      83 1716495 1716489      83 1716495 1716492      84 1716501 1716498
      83 1716504 1716498      83 1716504 1716501      84 1716510 1716507      83
 1716513 1716507      83 1716513 1716510      84 1716519 1716516      83 1716522
 1716516      83 1716522 1716519      84 1716528 1716525      83 1716531 1716525
      83 1716531 1716528      84 1716537 1716534      83 1716540 1716534      83
 1716540 1716537      84 1716546 1716543      83 1716549 1716543      83 1716549
 1716546      84 1716555 1716552      83 1716558 1716552      83 1716558 1716555
      84 1716564 1716561      83 1716567 1716561      83 1716567 1716564      84
 1716573 1716570      83 1716576 1716570      83 1716576 1716573      84 1716582
 1716579      83 1716585 1716579      83 1716585 1716582      84 1716591 1716588
      83 1716594 1716588      83 1716594 1716591      84 1716600 1716597      83
 1716603 1716597      83 1716603 1716600      84 1716609 1716606      83 1716612
 1716606      83 1716612 1716609      84 1716618 1716615      83 1716621 1716615
      83 1716621 1716618      84 1716627 1716624      83 1716630 1716624      83
 1716630 1716627      84 1716636 1716633      83 1716639 1716633      83 1716639
 1716636      84 1716645 1716642      83 1716648 1716642      83 1716648 1716645
      84 1716654 1716651      83 1716657 1716651      83 1716657 1716654      84
 1716663 1716660      83 1716666 1716660      83 1716666 1716663      84 1716672
 1716669      83 1716675 1716669      83 1716675 1716672      84 1716681 1716678
      83 1716684 1716678      83 1716684 1716681      84 1716690 1716687      83
 1716693 1716687      83 1716693 1716690      84 1716699 1716696      83 1716702
 1716696      83 1716702 1716699      84 1716708 1716705      83 1716711 1716705
      83 1716711 1716708      84 1716717 1716714      83 1716720 1716714      83
 1716720 1716717      84 1716726 1716723      83 1716729 1716723      83 1716729
 1716726      84 1716735 1716732      83 1716738 1716732      83 1716738 1716735
      84 1716744 1716741      83 1716747 1716741      83 1716747 1716744      84
 1716753 1716750      83 1716756 1716750      83 1716756 1716753      84 1716762
 1716759      83 1716765 1716759      83 1716765 1716762      84 1716771 1716768
      83 1716774 1716768      83 1716774 1716771      84 1716780 1716777      83
 1716783 1716777      83 1716783 1716780      84 1716789 1716786      83 1716792
 1716786      83 1716792 1716789      84 1716798 1716795      83 1716801 1716795
      83 1716801 1716798      84 1716807 1716804      83 1716810 1716804      83
 1716810 1716807      84 1716816 1716813      83 1716819 1716813      83 1716819
 1716816      84 1716825 1716822      83 1716828 1716822      83 1716828 1716825
      84 1716834 1716831      83 1716837 1716831      83 1716837 1716834      84
 1716843 1716840      83 1716846 1716840      83 1716846 1716843      84 1716852
 1716849      83 1716855 1716849      83 1716855 1716852      84 1716861 1716858
      83 1716864 1716858      83 1716864 1716861      84 1716870 1716867      83
 1716873 1716867      83 1716873 1716870      84 1716879 1716876      83 1716882
 1716876      83 1716882 1716879      84 1716888 1716885      83 1716891 1716885
      83 1716891 1716888      84 1716897 1716894      83 1716900 1716894      83
 1716900 1716897      84 1716906 1716903      83 1716909 1716903      83 1716909
 1716906      84 1716915 1716912      83 1716918 1716912      83 1716918 1716915
      84 1716924 1716921      83 1716927 1716921      83 1716927 1716924      84
 1716933 1716930      83 1716936 1716930      83 1716936 1716933      84 1716942
 1716939      83 1716945 1716939      83 1716945 1716942      84 1716951 1716948
      83 1716954 1716948      83 1716954 1716951      84 1716960 1716957      83
 1716963 1716957      83 1716963 1716960      84 1716969 1716966      83 1716972
 1716966      83 1716972 1716969      84 1716978 1716975      83 1716981 1716975
      83 1716981 1716978      84 1716987 1716984      83 1716990 1716984      83
 1716990 1716987      84 1716996 1716993      83 1716999 1716993      83 1716999
 1716996      84 1717005 1717002      83 1717008 1717002      83 1717008 1717005
      84 1717014 1717011      83 1717017 1717011      83 1717017 1717014      84
 1717023 1717020      83 1717026 1717020      83 1717026 1717023      84 1717032
 1717029      83 1717035 1717029      83 1717035 1717032      84 1717041 1717038
      83 1717044 1717038      83 1717044 1717041      84 1717050 1717047      83
 1717053 1717047      83 1717053 1717050      84 1717059 1717056      83 1717062
 1717056      83 1717062 1717059      84 1717068 1717065      83 1717071 1717065
      83 1717071 1717068      84 1717077 1717074      83 1717080 1717074      83
 1717080 1717077      84 1717086 1717083      83 1717089 1717083      83 1717089
 1717086      84 1717095 1717092      83 1717098 1717092      83 1717098 1717095
      84 1717104 1717101      83 1717107 1717101      83 1717107 1717104      84
 1717113 1717110      83 1717116 1717110      83 1717116 1717113      84 1717122
 1717119      83 1717125 1717119      83 1717125 1717122      84 1717131 1717128
      83 1717134 1717128      83 1717134 1717131      84 1717140 1717137      83
 1717143 1717137      83 1717143 1717140      84 1717149 1717146      83 1717152
 1717146      83 1717152 1717149      84 1717158 1717155      83 1717161 1717155
      83 1717161 1717158      84 1717167 1717164      83 1717170 1717164      83
 1717170 1717167      84 1717176 1717173      83 1717179 1717173      83 1717179
 1717176      84 1717185 1717182      83 1717188 1717182      83 1717188 1717185
      84 1717194 1717191      83 1717197 1717191      83 1717197 1717194      84
 1717203 1717200      83 1717206 1717200      83 1717206 1717203      84 1717212
 1717209      83 1717215 1717209      83 1717215 1717212      84 1717221 1717218
      83 1717224 1717218      83 1717224 1717221      84 1717230 1717227      83
 1717233 1717227      83 1717233 1717230      84 1717239 1717236      83 1717242
 1717236      83 1717242 1717239      84 1717248 1717245      83 1717251 1717245
      83 1717251 1717248      84 1717257 1717254      83 1717260 1717254      83
 1717260 1717257      84 1717266 1717263      83 1717269 1717263      83 1717269
 1717266      84 1717275 1717272      83 1717278 1717272      83 1717278 1717275
      84 1717284 1717281      83 1717287 1717281      83 1717287 1717284      84
 1717293 1717290      83 1717296 1717290      83 1717296 1717293      84 1717302
 1717299      83 1717305 1717299      83 1717305 1717302      84 1717311 1717308
      83 1717314 1717308      83 1717314 1717311      84 1717320 1717317      83
 1717323 1717317      83 1717323 1717320      84 1717329 1717326      83 1717332
 1717326      83 1717332 1717329      84 1717338 1717335      83 1717341 1717335
      83 1717341 1717338      84 1717347 1717344      83 1717350 1717344      83
 1717350 1717347      84 1717356 1717353      83 1717359 1717353      83 1717359
 1717356      84 1717365 1717362      83 1717368 1717362      83 1717368 1717365
      84 1717374 1717371      83 1717377 1717371      83 1717377 1717374      84
 1717383 1717380      83 1717386 1717380      83 1717386 1717383      84 1717392
 1717389      83 1717395 1717389      83 1717395 1717392      84 1717401 1717398
      83 1717404 1717398      83 1717404 1717401      84 1717410 1717407      83
 1717413 1717407      83 1717413 1717410      84 1717419 1717416      83 1717422
 1717416      83 1717422 1717419      84 1717428 1717425      83 1717431 1717425
      83 1717431 1717428      84 1717437 1717434      83 1717440 1717434      83
 1717440 1717437      84 1717446 1717443      83 1717449 1717443      83 1717449
 1717446      84 1717455 1717452      83 1717458 1717452      83 1717458 1717455
      84 1717464 1717461      83 1717467 1717461      83 1717467 1717464      84
 1717473 1717470      83 1717476 1717470      83 1717476 1717473      84 1717482
 1717479      83 1717485 1717479      83 1717485 1717482      84 1717491 1717488
      83 1717494 1717488      83 1717494 1717491      84 1717500 1717497      83
 1717503 1717497      83 1717503 1717500      84 1717509 1717506      83 1717512
 1717506      83 1717512 1717509      84 1717518 1717515      83 1717521 1717515
      83 1717521 1717518      84 1717527 1717524      83 1717530 1717524      83
 1717530 1717527      84 1717536 1717533      83 1717539 1717533      83 1717539
 1717536      84 1717545 1717542      83 1717548 1717542      83 1717548 1717545
      84 1717554 1717551      83 1717557 1717551      83 1717557 1717554      84
 1717563 1717560      83 1717566 1717560      83 1717566 1717563      84 1717572
 1717569      83 1717575 1717569      83 1717575 1717572      84 1717581 1717578
      83 1717584 1717578      83 1717584 1717581      84 1717590 1717587      83
 1717593 1717587      83 1717593 1717590      84 1717599 1717596      83 1717602
 1717596      83 1717602 1717599      84 1717608 1717605      83 1717611 1717605
      83 1717611 1717608      84 1717617 1717614      83 1717620 1717614      83
 1717620 1717617      84 1717626 1717623      83 1717629 1717623      83 1717629
 1717626      84 1717635 1717632      83 1717638 1717632      83 1717638 1717635
      84 1717644 1717641      83 1717647 1717641      83 1717647 1717644      84
 1717653 1717650      83 1717656 1717650      83 1717656 1717653      84 1717662
 1717659      83 1717665 1717659      83 1717665 1717662      84 1717671 1717668
      83 1717674 1717668      83 1717674 1717671      84 1717680 1717677      83
 1717683 1717677      83 1717683 1717680      84 1717689 1717686      83 1717692
 1717686      83 1717692 1717689      84 1717698 1717695      83 1717701 1717695
      83 1717701 1717698      84 1717707 1717704      83 1717710 1717704      83
 1717710 1717707      84 1717716 1717713      83 1717719 1717713      83 1717719
 1717716      84 1717725 1717722      83 1717728 1717722      83 1717728 1717725
      84 1717734 1717731      83 1717737 1717731      83 1717737 1717734      84
 1717743 1717740      83 1717746 1717740      83 1717746 1717743      84 1717752
 1717749      83 1717755 1717749      83 1717755 1717752      84 1717761 1717758
      83 1717764 1717758      83 1717764 1717761      84 1717770 1717767      83
 1717773 1717767      83 1717773 1717770      84 1717779 1717776      83 1717782
 1717776      83 1717782 1717779      84 1717788 1717785      83 1717791 1717785
      83 1717791 1717788      84 1717797 1717794      83 1717800 1717794      83
 1717800 1717797      84 1717806 1717803      83 1717809 1717803      83 1717809
 1717806      84 1717815 1717812      83 1717818 1717812      83 1717818 1717815
      84 1717824 1717821      83 1717827 1717821      83 1717827 1717824      84
 1717833 1717830      83 1717836 1717830      83 1717836 1717833      84 1717842
 1717839      83 1717845 1717839      83 1717845 1717842      84 1717851 1717848
      83 1717854 1717848      83 1717854 1717851      84 1717860 1717857      83
 1717863 1717857      83 1717863 1717860      84 1717869 1717866      83 1717872
 1717866      83 1717872 1717869      84 1717878 1717875      83 1717881 1717875
      83 1717881 1717878      84 1717887 1717884      83 1717890 1717884      83
 1717890 1717887      84 1717896 1717893      83 1717899 1717893      83 1717899
 1717896      84 1717905 1717902      83 1717908 1717902      83 1717908 1717905
      84 1717914 1717911      83 1717917 1717911      83 1717917 1717914      84
 1717923 1717920      83 1717926 1717920      83 1717926 1717923      84 1717932
 1717929      83 1717935 1717929      83 1717935 1717932      84 1717941 1717938
      83 1717944 1717938      83 1717944 1717941      84 1717950 1717947      83
 1717953 1717947      83 1717953 1717950      84 1717959 1717956      83 1717962
 1717956      83 1717962 1717959      84 1717968 1717965      83 1717971 1717965
      83 1717971 1717968      84 1717977 1717974      83 1717980 1717974      83
 1717980 1717977      84 1717986 1717983      83 1717989 1717983      83 1717989
 1717986      84 1717995 1717992      83 1717998 1717992      83 1717998 1717995
      84 1718004 1718001      83 1718007 1718001      83 1718007 1718004      84
 1718013 1718010      83 1718016 1718010      83 1718016 1718013      84 1718022
 1718019      83 1718025 1718019      83 1718025 1718022      84 1718031 1718028
      83 1718034 1718028      83 1718034 1718031      84 1718040 1718037      83
 1718043 1718037      83 1718043 1718040      84 1718049 1718046      83 1718052
 1718046      83 1718052 1718049      84 1718058 1718055      83 1718061 1718055
      83 1718061 1718058      84 1718067 1718064      83 1718070 1718064      83
 1718070 1718067      84 1718076 1718073      83 1718079 1718073      83 1718079
 1718076      84 1718085 1718082      83 1718088 1718082      83 1718088 1718085
      84 1718094 1718091      83 1718097 1718091      83 1718097 1718094      84
 1718103 1718100      83 1718106 1718100      83 1718106 1718103      84 1718112
 1718109      83 1718115 1718109      83 1718115 1718112      84 1718121 1718118
      83 1718124 1718118      83 1718124 1718121      84 1718130 1718127      83
 1718133 1718127      83 1718133 1718130      84 1718139 1718136      83 1718142
 1718136      83 1718142 1718139      84 1718148 1718145      83 1718151 1718145
      83 1718151 1718148      84 1718157 1718154      83 1718160 1718154      83
 1718160 1718157      84 1718166 1718163      83 1718169 1718163      83 1718169
 1718166      84 1718175 1718172      83 1718178 1718172      83 1718178 1718175
      84 1718184 1718181      83 1718187 1718181      83 1718187 1718184      84
 1718193 1718190      83 1718196 1718190      83 1718196 1718193      84 1718202
 1718199      83 1718205 1718199      83 1718205 1718202      84 1718211 1718208
      83 1718214 1718208      83 1718214 1718211      84 1718220 1718217      83
 1718223 1718217      83 1718223 1718220      84 1718229 1718226      83 1718232
 1718226      83 1718232 1718229      84 1718238 1718235      83 1718241 1718235
      83 1718241 1718238      84 1718247 1718244      83 1718250 1718244      83
 1718250 1718247      84 1718256 1718253      83 1718259 1718253      83 1718259
 1718256      84 1718265 1718262      83 1718268 1718262      83 1718268 1718265
      84 1718274 1718271      83 1718277 1718271      83 1718277 1718274      84
 1718283 1718280      83 1718286 1718280      83 1718286 1718283      84 1718292
 1718289      83 1718295 1718289      83 1718295 1718292      84 1718301 1718298
      83 1718304 1718298      83 1718304 1718301      84 1718310 1718307      83
 1718313 1718307      83 1718313 1718310      84 1718319 1718316      83 1718322
 1718316      83 1718322 1718319      84 1718328 1718325      83 1718331 1718325
      83 1718331 1718328      84 1718337 1718334      83 1718340 1718334      83
 1718340 1718337      84 1718346 1718343      83 1718349 1718343      83 1718349
 1718346      84 1718355 1718352      83 1718358 1718352      83 1718358 1718355
      84 1718364 1718361      83 1718367 1718361      83 1718367 1718364      84
 1718373 1718370      83 1718376 1718370      83 1718376 1718373      84 1718382
 1718379      83 1718385 1718379      83 1718385 1718382      84 1718391 1718388
      83 1718394 1718388      83 1718394 1718391      84 1718400 1718397      83
 1718403 1718397      83 1718403 1718400      84 1718409 1718406      83 1718412
 1718406      83 1718412 1718409      84 1718418 1718415      83 1718421 1718415
      83 1718421 1718418      84 1718427 1718424      83 1718430 1718424      83
 1718430 1718427      84 1718436 1718433      83 1718439 1718433      83 1718439
 1718436      84 1718445 1718442      83 1718448 1718442      83 1718448 1718445
      84 1718454 1718451      83 1718457 1718451      83 1718457 1718454      84
 1718463 1718460      83 1718466 1718460      83 1718466 1718463      84 1718472
 1718469      83 1718475 1718469      83 1718475 1718472      84 1718481 1718478
      83 1718484 1718478      83 1718484 1718481      84 1718490 1718487      83
 1718493 1718487      83 1718493 1718490      84 1718499 1718496      83 1718502
 1718496      83 1718502 1718499      84 1718508 1718505      83 1718511 1718505
      83 1718511 1718508      84 1718517 1718514      83 1718520 1718514      83
 1718520 1718517      84 1718526 1718523      83 1718529 1718523      83 1718529
 1718526      84 1718535 1718532      83 1718538 1718532      83 1718538 1718535
      84 1718544 1718541      83 1718547 1718541      83 1718547 1718544      84
 1718553 1718550      83 1718556 1718550      83 1718556 1718553      84 1718562
 1718559      83 1718565 1718559      83 1718565 1718562      84 1718571 1718568
      83 1718574 1718568      83 1718574 1718571      84 1718580 1718577      83
 1718583 1718577      83 1718583 1718580      84 1718589 1718586      83 1718592
 1718586      83 1718592 1718589      84 1718598 1718595      83 1718601 1718595
      83 1718601 1718598      84 1718607 1718604      83 1718610 1718604      83
 1718610 1718607      84 1718616 1718613      83 1718619 1718613      83 1718619
 1718616      84 1718625 1718622      83 1718628 1718622      83 1718628 1718625
      84 1718634 1718631      83 1718637 1718631      83 1718637 1718634      84
 1718643 1718640      83 1718646 1718640      83 1718646 1718643      84 1718652
 1718649      83 1718655 1718649      83 1718655 1718652      84 1718661 1718658
      83 1718664 1718658      83 1718664 1718661      84 1718670 1718667      83
 1718673 1718667      83 1718673 1718670      84 1718679 1718676      83 1718682
 1718676      83 1718682 1718679      84 1718688 1718685      83 1718691 1718685
      83 1718691 1718688      84 1718697 1718694      83 1718700 1718694      83
 1718700 1718697      84 1718706 1718703      83 1718709 1718703      83 1718709
 1718706      84 1718715 1718712      83 1718718 1718712      83 1718718 1718715
      84 1718724 1718721      83 1718727 1718721      83 1718727 1718724      84
 1718733 1718730      83 1718736 1718730      83 1718736 1718733      84 1718742
 1718739      83 1718745 1718739      83 1718745 1718742      84 1718751 1718748
      83 1718754 1718748      83 1718754 1718751      84 1718760 1718757      83
 1718763 1718757      83 1718763 1718760      84 1718769 1718766      83 1718772
 1718766      83 1718772 1718769      84 1718778 1718775      83 1718781 1718775
      83 1718781 1718778      84 1718787 1718784      83 1718790 1718784      83
 1718790 1718787      84 1718796 1718793      83 1718799 1718793      83 1718799
 1718796      84 1718805 1718802      83 1718808 1718802      83 1718808 1718805
      84 1718814 1718811      83 1718817 1718811      83 1718817 1718814      84
 1718823 1718820      83 1718826 1718820      83 1718826 1718823      84 1718832
 1718829      83 1718835 1718829      83 1718835 1718832      84 1718841 1718838
      83 1718844 1718838      83 1718844 1718841      84 1718850 1718847      83
 1718853 1718847      83 1718853 1718850      84 1718859 1718856      83 1718862
 1718856      83 1718862 1718859      84 1718868 1718865      83 1718871 1718865
      83 1718871 1718868      84 1718877 1718874      83 1718880 1718874      83
 1718880 1718877      84 1718886 1718883      83 1718889 1718883      83 1718889
 1718886      84 1718895 1718892      83 1718898 1718892      83 1718898 1718895
      84 1718904 1718901      83 1718907 1718901      83 1718907 1718904      84
 1718913 1718910      83 1718916 1718910      83 1718916 1718913      84 1718922
 1718919      83 1718925 1718919      83 1718925 1718922      84 1718931 1718928
      83 1718934 1718928      83 1718934 1718931      84 1718940 1718937      83
 1718943 1718937      83 1718943 1718940      84 1718949 1718946      83 1718952
 1718946      83 1718952 1718949      84 1718958 1718955      83 1718961 1718955
      83 1718961 1718958      84 1718967 1718964      83 1718970 1718964      83
 1718970 1718967      84 1718976 1718973      83 1718979 1718973      83 1718979
 1718976      84 1718985 1718982      83 1718988 1718982      83 1718988 1718985
      84 1718994 1718991      83 1718997 1718991      83 1718997 1718994      84
 1719003 1719000      83 1719006 1719000      83 1719006 1719003      84 1719012
 1719009      83 1719015 1719009      83 1719015 1719012      84 1719021 1719018
      83 1719024 1719018      83 1719024 1719021      84 1719030 1719027      83
 1719033 1719027      83 1719033 1719030      84 1719039 1719036      83 1719042
 1719036      83 1719042 1719039      84 1719048 1719045      83 1719051 1719045
      83 1719051 1719048      84 1719057 1719054      83 1719060 1719054      83
 1719060 1719057      84 1719066 1719063      83 1719069 1719063      83 1719069
 1719066      84 1719075 1719072      83 1719078 1719072      83 1719078 1719075
      84 1719084 1719081      83 1719087 1719081      83 1719087 1719084      84
 1719093 1719090      83 1719096 1719090      83 1719096 1719093      84 1719102
 1719099      83 1719105 1719099      83 1719105 1719102      84 1719111 1719108
      83 1719114 1719108      83 1719114 1719111      84 1719120 1719117      83
 1719123 1719117      83 1719123 1719120      84 1719129 1719126      83 1719132
 1719126      83 1719132 1719129      84 1719138 1719135      83 1719141 1719135
      83 1719141 1719138      84 1719147 1719144      83 1719150 1719144      83
 1719150 1719147      84 1719156 1719153      83 1719159 1719153      83 1719159
 1719156      84 1719165 1719162      83 1719168 1719162      83 1719168 1719165
      84 1719174 1719171      83 1719177 1719171      83 1719177 1719174      84
 1719183 1719180      83 1719186 1719180      83 1719186 1719183      84 1719192
 1719189      83 1719195 1719189      83 1719195 1719192      84 1719201 1719198
      83 1719204 1719198      83 1719204 1719201      84 1719210 1719207      83
 1719213 1719207      83 1719213 1719210      84 1719219 1719216      83 1719222
 1719216      83 1719222 1719219      84 1719228 1719225      83 1719231 1719225
      83 1719231 1719228      84 1719237 1719234      83 1719240 1719234      83
 1719240 1719237      84 1719246 1719243      83 1719249 1719243      83 1719249
 1719246      84 1719255 1719252      83 1719258 1719252      83 1719258 1719255
      84 1719264 1719261      83 1719267 1719261      83 1719267 1719264      84
 1719273 1719270      83 1719276 1719270      83 1719276 1719273      84 1719282
 1719279      83 1719285 1719279      83 1719285 1719282      84 1719291 1719288
      83 1719294 1719288      83 1719294 1719291      84 1719300 1719297      83
 1719303 1719297      83 1719303 1719300      84 1719309 1719306      83 1719312
 1719306      83 1719312 1719309      84 1719318 1719315      83 1719321 1719315
      83 1719321 1719318      84 1719327 1719324      83 1719330 1719324      83
 1719330 1719327      84 1719336 1719333      83 1719339 1719333      83 1719339
 1719336      84 1719345 1719342      83 1719348 1719342      83 1719348 1719345
      84 1719354 1719351      83 1719357 1719351      83 1719357 1719354      84
 1719363 1719360      83 1719366 1719360      83 1719366 1719363      84 1719372
 1719369      83 1719375 1719369      83 1719375 1719372      84 1719381 1719378
      83 1719384 1719378      83 1719384 1719381      84 1719390 1719387      83
 1719393 1719387      83 1719393 1719390      84 1719399 1719396      83 1719402
 1719396      83 1719402 1719399      84 1719408 1719405      83 1719411 1719405
      83 1719411 1719408      84 1719417 1719414      83 1719420 1719414      83
 1719420 1719417      84 1719426 1719423      83 1719429 1719423      83 1719429
 1719426      84 1719435 1719432      83 1719438 1719432      83 1719438 1719435
      84 1719444 1719441      83 1719447 1719441      83 1719447 1719444      84
 1719453 1719450      83 1719456 1719450      83 1719456 1719453      84 1719462
 1719459      83 1719465 1719459      83 1719465 1719462      84 1719471 1719468
      83 1719474 1719468      83 1719474 1719471      84 1719480 1719477      83
 1719483 1719477      83 1719483 1719480      84 1719489 1719486      83 1719492
 1719486      83 1719492 1719489      84 1719498 1719495      83 1719501 1719495
      83 1719501 1719498      84 1719507 1719504      83 1719510 1719504      83
 1719510 1719507      84 1719516 1719513      83 1719519 1719513      83 1719519
 1719516      84 1719525 1719522      83 1719528 1719522      83 1719528 1719525
      84 1719534 1719531      83 1719537 1719531      83 1719537 1719534      84
 1719543 1719540      83 1719546 1719540      83 1719546 1719543      84 1719552
 1719549      83 1719555 1719549      83 1719555 1719552      84 1719561 1719558
      83 1719564 1719558      83 1719564 1719561      84 1719570 1719567      83
 1719573 1719567      83 1719573 1719570      84 1719579 1719576      83 1719582
 1719576      83 1719582 1719579      84 1719588 1719585      83 1719591 1719585
      83 1719591 1719588      84 1719597 1719594      83 1719600 1719594      83
 1719600 1719597      84 1719606 1719603      83 1719609 1719603      83 1719609
 1719606      84 1719615 1719612      83 1719618 1719612      83 1719618 1719615
      84 1719624 1719621      83 1719627 1719621      83 1719627 1719624      84
 1719633 1719630      83 1719636 1719630      83 1719636 1719633      84 1719642
 1719639      83 1719645 1719639      83 1719645 1719642      84 1719651 1719648
      83 1719654 1719648      83 1719654 1719651      84 1719660 1719657      83
 1719663 1719657      83 1719663 1719660      84 1719669 1719666      83 1719672
 1719666      83 1719672 1719669      84 1719678 1719675      83 1719681 1719675
      83 1719681 1719678      84 1719687 1719684      83 1719690 1719684      83
 1719690 1719687      84 1719696 1719693      83 1719699 1719693      83 1719699
 1719696      84 1719705 1719702      83 1719708 1719702      83 1719708 1719705
      84 1719714 1719711      83 1719717 1719711      83 1719717 1719714      84
 1719723 1719720      83 1719726 1719720      83 1719726 1719723      84 1719732
 1719729      83 1719735 1719729      83 1719735 1719732      84 1719741 1719738
      83 1719744 1719738      83 1719744 1719741      84 1719750 1719747      83
 1719753 1719747      83 1719753 1719750      84 1719759 1719756      83 1719762
 1719756      83 1719762 1719759      84 1719768 1719765      83 1719771 1719765
      83 1719771 1719768      84 1719777 1719774      83 1719780 1719774      83
 1719780 1719777      84 1719786 1719783      83 1719789 1719783      83 1719789
 1719786      84 1719795 1719792      83 1719798 1719792      83 1719798 1719795
      84 1719804 1719801      83 1719807 1719801      83 1719807 1719804      84
 1719813 1719810      83 1719816 1719810      83 1719816 1719813      84 1719822
 1719819      83 1719825 1719819      83 1719825 1719822      84 1719831 1719828
      83 1719834 1719828      83 1719834 1719831      84 1719840 1719837      83
 1719843 1719837      83 1719843 1719840      84 1719849 1719846      83 1719852
 1719846      83 1719852 1719849      84 1719858 1719855      83 1719861 1719855
      83 1719861 1719858      84 1719867 1719864      83 1719870 1719864      83
 1719870 1719867      84 1719876 1719873      83 1719879 1719873      83 1719879
 1719876      84 1719885 1719882      83 1719888 1719882      83 1719888 1719885
      84 1719894 1719891      83 1719897 1719891      83 1719897 1719894      84
 1719903 1719900      83 1719906 1719900      83 1719906 1719903      84 1719912
 1719909      83 1719915 1719909      83 1719915 1719912      84 1719921 1719918
      83 1719924 1719918      83 1719924 1719921      84 1719930 1719927      83
 1719933 1719927      83 1719933 1719930      84 1719939 1719936      83 1719942
 1719936      83 1719942 1719939      84 1719948 1719945      83 1719951 1719945
      83 1719951 1719948      84 1719957 1719954      83 1719960 1719954      83
 1719960 1719957      84 1719966 1719963      83 1719969 1719963      83 1719969
 1719966      84 1719975 1719972      83 1719978 1719972      83 1719978 1719975
      84 1719984 1719981      83 1719987 1719981      83 1719987 1719984      84
 1719993 1719990      83 1719996 1719990      83 1719996 1719993      84 1720002
 1719999      83 1720005 1719999      83 1720005 1720002      84 1720011 1720008
      83 1720014 1720008      83 1720014 1720011      84 1720020 1720017      83
 1720023 1720017      83 1720023 1720020      84 1720029 1720026      83 1720032
 1720026      83 1720032 1720029      84 1720038 1720035      83 1720041 1720035
      83 1720041 1720038      84 1720047 1720044      83 1720050 1720044      83
 1720050 1720047      84 1720056 1720053      83 1720059 1720053      83 1720059
 1720056      84 1720065 1720062      83 1720068 1720062      83 1720068 1720065
      84 1720074 1720071      83 1720077 1720071      83 1720077 1720074      84
 1720083 1720080      83 1720086 1720080      83 1720086 1720083      84 1720092
 1720089      83 1720095 1720089      83 1720095 1720092      84 1720101 1720098
      83 1720104 1720098      83 1720104 1720101      84 1720110 1720107      83
 1720113 1720107      83 1720113 1720110      84 1720119 1720116      83 1720122
 1720116      83 1720122 1720119      84 1720128 1720125      83 1720131 1720125
      83 1720131 1720128      84 1720137 1720134      83 1720140 1720134      83
 1720140 1720137      84 1720146 1720143      83 1720149 1720143      83 1720149
 1720146      84 1720155 1720152      83 1720158 1720152      83 1720158 1720155
      84 1720164 1720161      83 1720167 1720161      83 1720167 1720164      84
 1720173 1720170      83 1720176 1720170      83 1720176 1720173      84 1720182
 1720179      83 1720185 1720179      83 1720185 1720182      84 1720191 1720188
      83 1720194 1720188      83 1720194 1720191      84 1720200 1720197      83
 1720203 1720197      83 1720203 1720200      84 1720209 1720206      83 1720212
 1720206      83 1720212 1720209      84 1720218 1720215      83 1720221 1720215
      83 1720221 1720218      84 1720227 1720224      83 1720230 1720224      83
 1720230 1720227      84 1720236 1720233      83 1720239 1720233      83 1720239
 1720236      84 1720245 1720242      83 1720248 1720242      83 1720248 1720245
      84 1720254 1720251      83 1720257 1720251      83 1720257 1720254      84
 1720263 1720260      83 1720266 1720260      83 1720266 1720263      84 1720272
 1720269      83 1720275 1720269      83 1720275 1720272      84 1720281 1720278
      83 1720284 1720278      83 1720284 1720281      84 1720290 1720287      83
 1720293 1720287      83 1720293 1720290      84 1720299 1720296      83 1720302
 1720296      83 1720302 1720299      84 1720308 1720305      83 1720311 1720305
      83 1720311 1720308      84 1720317 1720314      83 1720320 1720314      83
 1720320 1720317      84 1720326 1720323      83 1720329 1720323      83 1720329
 1720326      84 1720335 1720332      83 1720338 1720332      83 1720338 1720335
      84 1720344 1720341      83 1720347 1720341      83 1720347 1720344      84
 1720353 1720350      83 1720356 1720350      83 1720356 1720353      84 1720362
 1720359      83 1720365 1720359      83 1720365 1720362      84 1720371 1720368
      83 1720374 1720368      83 1720374 1720371      84 1720380 1720377      83
 1720383 1720377      83 1720383 1720380      84 1720389 1720386      83 1720392
 1720386      83 1720392 1720389      84 1720398 1720395      83 1720401 1720395
      83 1720401 1720398      84 1720407 1720404      83 1720410 1720404      83
 1720410 1720407      84 1720416 1720413      83 1720419 1720413      83 1720419
 1720416      84 1720425 1720422      83 1720428 1720422      83 1720428 1720425
      84 1720434 1720431      83 1720437 1720431      83 1720437 1720434      84
 1720443 1720440      83 1720446 1720440      83 1720446 1720443      84 1720452
 1720449      83 1720455 1720449      83 1720455 1720452      84 1720461 1720458
      83 1720464 1720458      83 1720464 1720461      84 1720470 1720467      83
 1720473 1720467      83 1720473 1720470      84 1720479 1720476      83 1720482
 1720476      83 1720482 1720479      84 1720488 1720485      83 1720491 1720485
      83 1720491 1720488      84 1720497 1720494      83 1720500 1720494      83
 1720500 1720497      84 1720506 1720503      83 1720509 1720503      83 1720509
 1720506      84 1720515 1720512      83 1720518 1720512      83 1720518 1720515
      84 1720524 1720521      83 1720527 1720521      83 1720527 1720524      84
 1720533 1720530      83 1720536 1720530      83 1720536 1720533      84 1720542
 1720539      83 1720545 1720539      83 1720545 1720542      84 1720551 1720548
      83 1720554 1720548      83 1720554 1720551      84 1720560 1720557      83
 1720563 1720557      83 1720563 1720560      84 1720569 1720566      83 1720572
 1720566      83 1720572 1720569      84 1720578 1720575      83 1720581 1720575
      83 1720581 1720578      84 1720587 1720584      83 1720590 1720584      83
 1720590 1720587      84 1720596 1720593      83 1720599 1720593      83 1720599
 1720596      84 1720605 1720602      83 1720608 1720602      83 1720608 1720605
      84 1720614 1720611      83 1720617 1720611      83 1720617 1720614      84
 1720623 1720620      83 1720626 1720620      83 1720626 1720623      84 1720632
 1720629      83 1720635 1720629      83 1720635 1720632      84 1720641 1720638
      83 1720644 1720638      83 1720644 1720641      84 1720650 1720647      83
 1720653 1720647      83 1720653 1720650      84 1720659 1720656      83 1720662
 1720656      83 1720662 1720659      84 1720668 1720665      83 1720671 1720665
      83 1720671 1720668      84 1720677 1720674      83 1720680 1720674      83
 1720680 1720677      84 1720686 1720683      83 1720689 1720683      83 1720689
 1720686      84 1720695 1720692      83 1720698 1720692      83 1720698 1720695
      84 1720704 1720701      83 1720707 1720701      83 1720707 1720704      84
 1720713 1720710      83 1720716 1720710      83 1720716 1720713      84 1720722
 1720719      83 1720725 1720719      83 1720725 1720722      84 1720731 1720728
      83 1720734 1720728      83 1720734 1720731      84 1720740 1720737      83
 1720743 1720737      83 1720743 1720740      84 1720749 1720746      83 1720752
 1720746      83 1720752 1720749      84 1720758 1720755      83 1720761 1720755
      83 1720761 1720758      84 1720767 1720764      83 1720770 1720764      83
 1720770 1720767      84 1720776 1720773      83 1720779 1720773      83 1720779
 1720776      84 1720785 1720782      83 1720788 1720782      83 1720788 1720785
      84 1720794 1720791      83 1720797 1720791      83 1720797 1720794      84
 1720803 1720800      83 1720806 1720800      83 1720806 1720803      84 1720812
 1720809      83 1720815 1720809      83 1720815 1720812      84 1720821 1720818
      83 1720824 1720818      83 1720824 1720821      84 1720830 1720827      83
 1720833 1720827      83 1720833 1720830      84 1720839 1720836      83 1720842
 1720836      83 1720842 1720839      84 1720848 1720845      83 1720851 1720845
      83 1720851 1720848      84 1720857 1720854      83 1720860 1720854      83
 1720860 1720857      84 1720866 1720863      83 1720869 1720863      83 1720869
 1720866      84 1720875 1720872      83 1720878 1720872      83 1720878 1720875
      84 1720884 1720881      83 1720887 1720881      83 1720887 1720884      84
 1720893 1720890      83 1720896 1720890      83 1720896 1720893      84 1720902
 1720899      83 1720905 1720899      83 1720905 1720902      84 1720911 1720908
      83 1720914 1720908      83 1720914 1720911      84 1720920 1720917      83
 1720923 1720917      83 1720923 1720920      84 1720929 1720926      83 1720932
 1720926      83 1720932 1720929      84 1720938 1720935      83 1720941 1720935
      83 1720941 1720938      84 1720947 1720944      83 1720950 1720944      83
 1720950 1720947      84 1720956 1720953      83 1720959 1720953      83 1720959
 1720956      84 1720965 1720962      83 1720968 1720962      83 1720968 1720965
      84 1720974 1720971      83 1720977 1720971      83 1720977 1720974      84
 1720983 1720980      83 1720986 1720980      83 1720986 1720983      84 1720992
 1720989      83 1720995 1720989      83 1720995 1720992      84 1721001 1720998
      83 1721004 1720998      83 1721004 1721001      84 1721010 1721007      83
 1721013 1721007      83 1721013 1721010      84 1721019 1721016      83 1721022
 1721016      83 1721022 1721019      84 1721028 1721025      83 1721031 1721025
      83 1721031 1721028      84 1721037 1721034      83 1721040 1721034      83
 1721040 1721037      84 1721046 1721043      83 1721049 1721043      83 1721049
 1721046      84 1721055 1721052      83 1721058 1721052      83 1721058 1721055
      84 1721064 1721061      83 1721067 1721061      83 1721067 1721064      84
 1721073 1721070      83 1721076 1721070      83 1721076 1721073      84 1721082
 1721079      83 1721085 1721079      83 1721085 1721082      84 1721091 1721088
      83 1721094 1721088      83 1721094 1721091      84 1721100 1721097      83
 1721103 1721097      83 1721103 1721100      84 1721109 1721106      83 1721112
 1721106      83 1721112 1721109      84 1721118 1721115      83 1721121 1721115
      83 1721121 1721118      84 1721127 1721124      83 1721130 1721124      83
 1721130 1721127      84 1721136 1721133      83 1721139 1721133      83 1721139
 1721136      84 1721145 1721142      83 1721148 1721142      83 1721148 1721145
      84 1721154 1721151      83 1721157 1721151      83 1721157 1721154      84
 1721163 1721160      83 1721166 1721160      83 1721166 1721163      84 1721172
 1721169      83 1721175 1721169      83 1721175 1721172      84 1721181 1721178
      83 1721184 1721178      83 1721184 1721181      84 1721190 1721187      83
 1721193 1721187      83 1721193 1721190      84 1721199 1721196      83 1721202
 1721196      83 1721202 1721199      84 1721208 1721205      83 1721211 1721205
      83 1721211 1721208      84 1721217 1721214      83 1721220 1721214      83
 1721220 1721217      84 1721226 1721223      83 1721229 1721223      83 1721229
 1721226      84 1721235 1721232      83 1721238 1721232      83 1721238 1721235
      84 1721244 1721241      83 1721247 1721241      83 1721247 1721244      84
 1721253 1721250      83 1721256 1721250      83 1721256 1721253      84 1721262
 1721259      83 1721265 1721259      83 1721265 1721262      84 1721271 1721268
      83 1721274 1721268      83 1721274 1721271      84 1721280 1721277      83
 1721283 1721277      83 1721283 1721280      84 1721289 1721286      83 1721292
 1721286      83 1721292 1721289      84 1721298 1721295      83 1721301 1721295
      83 1721301 1721298      84 1721307 1721304      83 1721310 1721304      83
 1721310 1721307      84 1721316 1721313      83 1721319 1721313      83 1721319
 1721316      84 1721325 1721322      83 1721328 1721322      83 1721328 1721325
      84 1721334 1721331      83 1721337 1721331      83 1721337 1721334      84
 1721343 1721340      83 1721346 1721340      83 1721346 1721343      84 1721352
 1721349      83 1721355 1721349      83 1721355 1721352      84 1721361 1721358
      83 1721364 1721358      83 1721364 1721361      84 1721370 1721367      83
 1721373 1721367      83 1721373 1721370      84 1721379 1721376      83 1721382
 1721376      83 1721382 1721379      84 1721388 1721385      83 1721391 1721385
      83 1721391 1721388      84 1721397 1721394      83 1721400 1721394      83
 1721400 1721397      84 1721406 1721403      83 1721409 1721403      83 1721409
 1721406      84 1721415 1721412      83 1721418 1721412      83 1721418 1721415
      84 1721424 1721421      83 1721427 1721421      83 1721427 1721424      84
 1721433 1721430      83 1721436 1721430      83 1721436 1721433      84 1721442
 1721439      83 1721445 1721439      83 1721445 1721442      84 1721451 1721448
      83 1721454 1721448      83 1721454 1721451      84 1721460 1721457      83
 1721463 1721457      83 1721463 1721460      84 1721469 1721466      83 1721472
 1721466      83 1721472 1721469      84 1721478 1721475      83 1721481 1721475
      83 1721481 1721478      84 1721487 1721484      83 1721490 1721484      83
 1721490 1721487      84 1721496 1721493      83 1721499 1721493      83 1721499
 1721496      84 1721505 1721502      83 1721508 1721502      83 1721508 1721505
      84 1721514 1721511      83 1721517 1721511      83 1721517 1721514      84
 1721523 1721520      83 1721526 1721520      83 1721526 1721523      84 1721532
 1721529      83 1721535 1721529      83 1721535 1721532      84 1721541 1721538
      83 1721544 1721538      83 1721544 1721541      84 1721550 1721547      83
 1721553 1721547      83 1721553 1721550      84 1721559 1721556      83 1721562
 1721556      83 1721562 1721559      84 1721568 1721565      83 1721571 1721565
      83 1721571 1721568      84 1721577 1721574      83 1721580 1721574      83
 1721580 1721577      84 1721586 1721583      83 1721589 1721583      83 1721589
 1721586      84 1721595 1721592      83 1721598 1721592      83 1721598 1721595
      84 1721604 1721601      83 1721607 1721601      83 1721607 1721604      84
 1721613 1721610      83 1721616 1721610      83 1721616 1721613      84 1721622
 1721619      83 1721625 1721619      83 1721625 1721622      84 1721631 1721628
      83 1721634 1721628      83 1721634 1721631      84 1721640 1721637      83
 1721643 1721637      83 1721643 1721640      84 1721649 1721646      83 1721652
 1721646      83 1721652 1721649      84 1721658 1721655      83 1721661 1721655
      83 1721661 1721658      84 1721667 1721664      83 1721670 1721664      83
 1721670 1721667      84 1721676 1721673      83 1721679 1721673      83 1721679
 1721676      84 1721685 1721682      83 1721688 1721682      83 1721688 1721685
      84 1721694 1721691      83 1721697 1721691      83 1721697 1721694      84
 1721703 1721700      83 1721706 1721700      83 1721706 1721703      84 1721712
 1721709      83 1721715 1721709      83 1721715 1721712      84 1721721 1721718
      83 1721724 1721718      83 1721724 1721721      84 1721730 1721727      83
 1721733 1721727      83 1721733 1721730      84 1721739 1721736      83 1721742
 1721736      83 1721742 1721739      84 1721748 1721745      83 1721751 1721745
      83 1721751 1721748      84 1721757 1721754      83 1721760 1721754      83
 1721760 1721757      84 1721766 1721763      83 1721769 1721763      83 1721769
 1721766      84 1721775 1721772      83 1721778 1721772      83 1721778 1721775
      84 1721784 1721781      83 1721787 1721781      83 1721787 1721784      84
 1721793 1721790      83 1721796 1721790      83 1721796 1721793      84 1721802
 1721799      83 1721805 1721799      83 1721805 1721802      84 1721811 1721808
      83 1721814 1721808      83 1721814 1721811      84 1721820 1721817      83
 1721823 1721817      83 1721823 1721820      84 1721829 1721826      83 1721832
 1721826      83 1721832 1721829      84 1721838 1721835      83 1721841 1721835
      83 1721841 1721838      84 1721847 1721844      83 1721850 1721844      83
 1721850 1721847      84 1721856 1721853      83 1721859 1721853      83 1721859
 1721856      84 1721865 1721862      83 1721868 1721862      83 1721868 1721865
      84 1721874 1721871      83 1721877 1721871      83 1721877 1721874      84
 1721883 1721880      83 1721886 1721880      83 1721886 1721883      84 1721892
 1721889      83 1721895 1721889      83 1721895 1721892      84 1721901 1721898
      83 1721904 1721898      83 1721904 1721901      84 1721910 1721907      83
 1721913 1721907      83 1721913 1721910      84 1721919 1721916      83 1721922
 1721916      83 1721922 1721919      84 1721928 1721925      83 1721931 1721925
      83 1721931 1721928      84 1721937 1721934      83 1721940 1721934      83
 1721940 1721937      84 1721946 1721943      83 1721949 1721943      83 1721949
 1721946      84 1721955 1721952      83 1721958 1721952      83 1721958 1721955
      84 1721964 1721961      83 1721967 1721961      83 1721967 1721964      84
 1721973 1721970      83 1721976 1721970      83 1721976 1721973      84 1721982
 1721979      83 1721985 1721979      83 1721985 1721982      84 1721991 1721988
      83 1721994 1721988      83 1721994 1721991      84 1722000 1721997      83
 1722003 1721997      83 1722003 1722000      84 1722009 1722006      83 1722012
 1722006      83 1722012 1722009      84 1722018 1722015      83 1722021 1722015
      83 1722021 1722018      84 1722027 1722024      83 1722030 1722024      83
 1722030 1722027      84 1722036 1722033      83 1722039 1722033      83 1722039
 1722036      84 1722045 1722042      83 1722048 1722042      83 1722048 1722045
      84 1722054 1722051      83 1722057 1722051      83 1722057 1722054      84
 1722063 1722060      83 1722066 1722060      83 1722066 1722063      84 1722072
 1722069      83 1722075 1722069      83 1722075 1722072      84 1722081 1722078
      83 1722084 1722078      83 1722084 1722081      84 1722090 1722087      83
 1722093 1722087      83 1722093 1722090      84 1722099 1722096      83 1722102
 1722096      83 1722102 1722099      84 1722108 1722105      83 1722111 1722105
      83 1722111 1722108      84 1722117 1722114      83 1722120 1722114      83
 1722120 1722117      84 1722126 1722123      83 1722129 1722123      83 1722129
 1722126      84 1722135 1722132      83 1722138 1722132      83 1722138 1722135
      84 1722144 1722141      83 1722147 1722141      83 1722147 1722144      84
 1722153 1722150      83 1722156 1722150      83 1722156 1722153      84 1722162
 1722159      83 1722165 1722159      83 1722165 1722162      84 1722171 1722168
      83 1722174 1722168      83 1722174 1722171      84 1722180 1722177      83
 1722183 1722177      83 1722183 1722180      84 1722189 1722186      83 1722192
 1722186      83 1722192 1722189      84 1722198 1722195      83 1722201 1722195
      83 1722201 1722198      84 1722207 1722204      83 1722210 1722204      83
 1722210 1722207      84 1722216 1722213      83 1722219 1722213      83 1722219
 1722216      84 1722225 1722222      83 1722228 1722222      83 1722228 1722225
      84 1722234 1722231      83 1722237 1722231      83 1722237 1722234      84
 1722243 1722240      83 1722246 1722240      83 1722246 1722243      84 1722252
 1722249      83 1722255 1722249      83 1722255 1722252      84 1722261 1722258
      83 1722264 1722258      83 1722264 1722261      84 1722270 1722267      83
 1722273 1722267      83 1722273 1722270      84 1722279 1722276      83 1722282
 1722276      83 1722282 1722279      84 1722288 1722285      83 1722291 1722285
      83 1722291 1722288      84 1722297 1722294      83 1722300 1722294      83
 1722300 1722297      84 1722306 1722303      83 1722309 1722303      83 1722309
 1722306      84 1722315 1722312      83 1722318 1722312      83 1722318 1722315
      84 1722324 1722321      83 1722327 1722321      83 1722327 1722324      84
 1722333 1722330      83 1722336 1722330      83 1722336 1722333      84 1722342
 1722339      83 1722345 1722339      83 1722345 1722342      84 1722351 1722348
      83 1722354 1722348      83 1722354 1722351      84 1722360 1722357      83
 1722363 1722357      83 1722363 1722360      84 1722369 1722366      83 1722372
 1722366      83 1722372 1722369      84 1722378 1722375      83 1722381 1722375
      83 1722381 1722378      84 1722387 1722384      83 1722390 1722384      83
 1722390 1722387      84 1722396 1722393      83 1722399 1722393      83 1722399
 1722396      84 1722405 1722402      83 1722408 1722402      83 1722408 1722405
      84 1722414 1722411      83 1722417 1722411      83 1722417 1722414      84
 1722423 1722420      83 1722426 1722420      83 1722426 1722423      84 1722432
 1722429      83 1722435 1722429      83 1722435 1722432      84 1722441 1722438
      83 1722444 1722438      83 1722444 1722441      84 1722450 1722447      83
 1722453 1722447      83 1722453 1722450      84 1722459 1722456      83 1722462
 1722456      83 1722462 1722459      84 1722468 1722465      83 1722471 1722465
      83 1722471 1722468      84 1722477 1722474      83 1722480 1722474      83
 1722480 1722477      84 1722486 1722483      83 1722489 1722483      83 1722489
 1722486      84 1722495 1722492      83 1722498 1722492      83 1722498 1722495
      84 1722504 1722501      83 1722507 1722501      83 1722507 1722504      84
 1722513 1722510      83 1722516 1722510      83 1722516 1722513      84 1722522
 1722519      83 1722525 1722519      83 1722525 1722522      84 1722531 1722528
      83 1722534 1722528      83 1722534 1722531      84 1722540 1722537      83
 1722543 1722537      83 1722543 1722540      84 1722549 1722546      83 1722552
 1722546      83 1722552 1722549      84 1722558 1722555      83 1722561 1722555
      83 1722561 1722558      84 1722567 1722564      83 1722570 1722564      83
 1722570 1722567      84 1722576 1722573      83 1722579 1722573      83 1722579
 1722576      84 1722585 1722582      83 1722588 1722582      83 1722588 1722585
      84 1722594 1722591      83 1722597 1722591      83 1722597 1722594      84
 1722603 1722600      83 1722606 1722600      83 1722606 1722603      84 1722612
 1722609      83 1722615 1722609      83 1722615 1722612      84 1722621 1722618
      83 1722624 1722618      83 1722624 1722621      84 1722630 1722627      83
 1722633 1722627      83 1722633 1722630      84 1722639 1722636      83 1722642
 1722636      83 1722642 1722639      84 1722648 1722645      83 1722651 1722645
      83 1722651 1722648      84 1722657 1722654      83 1722660 1722654      83
 1722660 1722657      84 1722666 1722663      83 1722669 1722663      83 1722669
 1722666      84 1722675 1722672      83 1722678 1722672      83 1722678 1722675
      84 1722684 1722681      83 1722687 1722681      83 1722687 1722684      84
 1722693 1722690      83 1722696 1722690      83 1722696 1722693      84 1722702
 1722699      83 1722705 1722699      83 1722705 1722702      84 1722711 1722708
      83 1722714 1722708      83 1722714 1722711      84 1722720 1722717      83
 1722723 1722717      83 1722723 1722720      84 1722729 1722726      83 1722732
 1722726      83 1722732 1722729      84 1722738 1722735      83 1722741 1722735
      83 1722741 1722738      84 1722747 1722744      83 1722750 1722744      83
 1722750 1722747      84 1722756 1722753      83 1722759 1722753      83 1722759
 1722756      84 1722765 1722762      83 1722768 1722762      83 1722768 1722765
      84 1722774 1722771      83 1722777 1722771      83 1722777 1722774      84
 1722783 1722780      83 1722786 1722780      83 1722786 1722783      84 1722792
 1722789      83 1722795 1722789      83 1722795 1722792      84 1722801 1722798
      83 1722804 1722798      83 1722804 1722801      84 1722810 1722807      83
 1722813 1722807      83 1722813 1722810      84 1722819 1722816      83 1722822
 1722816      83 1722822 1722819      84 1722828 1722825      83 1722831 1722825
      83 1722831 1722828      84 1722837 1722834      83 1722840 1722834      83
 1722840 1722837      84 1722846 1722843      83 1722849 1722843      83 1722849
 1722846      84 1722855 1722852      83 1722858 1722852      83 1722858 1722855
      84 1722864 1722861      83 1722867 1722861      83 1722867 1722864      84
 1722873 1722870      83 1722876 1722870      83 1722876 1722873      84 1722882
 1722879      83 1722885 1722879      83 1722885 1722882      84 1722891 1722888
      83 1722894 1722888      83 1722894 1722891      84 1722900 1722897      83
 1722903 1722897      83 1722903 1722900      84 1722909 1722906      83 1722912
 1722906      83 1722912 1722909      84 1722918 1722915      83 1722921 1722915
      83 1722921 1722918      84 1722927 1722924      83 1722930 1722924      83
 1722930 1722927      84 1722936 1722933      83 1722939 1722933      83 1722939
 1722936      84 1722945 1722942      83 1722948 1722942      83 1722948 1722945
      84 1722954 1722951      83 1722957 1722951      83 1722957 1722954      84
 1722963 1722960      83 1722966 1722960      83 1722966 1722963      84 1722972
 1722969      83 1722975 1722969      83 1722975 1722972      84 1722981 1722978
      83 1722984 1722978      83 1722984 1722981      84 1722990 1722987      83
 1722993 1722987      83 1722993 1722990      84 1722999 1722996      83 1723002
 1722996      83 1723002 1722999      84 1723008 1723005      83 1723011 1723005
      83 1723011 1723008      84 1723017 1723014      83 1723020 1723014      83
```
