## Supplementary material for "How a pathogenic mutation impairs Hsp60 functional dynamics from monomeric to fully assembled states": Input scripts and videos: F_WT_ASPASP.top (part 65 of 165)

```
 1723020 1723017      84 1723026 1723023      83 1723029 1723023      83 1723029
 1723026      84 1723035 1723032      83 1723038 1723032      83 1723038 1723035
      84 1723044 1723041      83 1723047 1723041      83 1723047 1723044      84
 1723053 1723050      83 1723056 1723050      83 1723056 1723053      84 1723062
 1723059      83 1723065 1723059      83 1723065 1723062      84 1723071 1723068
      83 1723074 1723068      83 1723074 1723071      84 1723080 1723077      83
 1723083 1723077      83 1723083 1723080      84 1723089 1723086      83 1723092
 1723086      83 1723092 1723089      84 1723098 1723095      83 1723101 1723095
      83 1723101 1723098      84 1723107 1723104      83 1723110 1723104      83
 1723110 1723107      84 1723116 1723113      83 1723119 1723113      83 1723119
 1723116      84 1723125 1723122      83 1723128 1723122      83 1723128 1723125
      84 1723134 1723131      83 1723137 1723131      83 1723137 1723134      84
 1723143 1723140      83 1723146 1723140      83 1723146 1723143      84 1723152
 1723149      83 1723155 1723149      83 1723155 1723152      84 1723161 1723158
      83 1723164 1723158      83 1723164 1723161      84 1723170 1723167      83
 1723173 1723167      83 1723173 1723170      84 1723179 1723176      83 1723182
 1723176      83 1723182 1723179      84 1723188 1723185      83 1723191 1723185
      83 1723191 1723188      84 1723197 1723194      83 1723200 1723194      83
 1723200 1723197      84 1723206 1723203      83 1723209 1723203      83 1723209
 1723206      84 1723215 1723212      83 1723218 1723212      83 1723218 1723215
      84 1723224 1723221      83 1723227 1723221      83 1723227 1723224      84
 1723233 1723230      83 1723236 1723230      83 1723236 1723233      84 1723242
 1723239      83 1723245 1723239      83 1723245 1723242      84 1723251 1723248
      83 1723254 1723248      83 1723254 1723251      84 1723260 1723257      83
 1723263 1723257      83 1723263 1723260      84 1723269 1723266      83 1723272
 1723266      83 1723272 1723269      84 1723278 1723275      83 1723281 1723275
      83 1723281 1723278      84 1723287 1723284      83 1723290 1723284      83
 1723290 1723287      84 1723296 1723293      83 1723299 1723293      83 1723299
 1723296      84 1723305 1723302      83 1723308 1723302      83 1723308 1723305
      84 1723314 1723311      83 1723317 1723311      83 1723317 1723314      84
 1723323 1723320      83 1723326 1723320      83 1723326 1723323      84 1723332
 1723329      83 1723335 1723329      83 1723335 1723332      84 1723341 1723338
      83 1723344 1723338      83 1723344 1723341      84 1723350 1723347      83
 1723353 1723347      83 1723353 1723350      84 1723359 1723356      83 1723362
 1723356      83 1723362 1723359      84 1723368 1723365      83 1723371 1723365
      83 1723371 1723368      84 1723377 1723374      83 1723380 1723374      83
 1723380 1723377      84 1723386 1723383      83 1723389 1723383      83 1723389
 1723386      84 1723395 1723392      83 1723398 1723392      83 1723398 1723395
      84 1723404 1723401      83 1723407 1723401      83 1723407 1723404      84
 1723413 1723410      83 1723416 1723410      83 1723416 1723413      84 1723422
 1723419      83 1723425 1723419      83 1723425 1723422      84 1723431 1723428
      83 1723434 1723428      83 1723434 1723431      84 1723440 1723437      83
 1723443 1723437      83 1723443 1723440      84 1723449 1723446      83 1723452
 1723446      83 1723452 1723449      84 1723458 1723455      83 1723461 1723455
      83 1723461 1723458      84 1723467 1723464      83 1723470 1723464      83
 1723470 1723467      84 1723476 1723473      83 1723479 1723473      83 1723479
 1723476      84 1723485 1723482      83 1723488 1723482      83 1723488 1723485
      84 1723494 1723491      83 1723497 1723491      83 1723497 1723494      84
 1723503 1723500      83 1723506 1723500      83 1723506 1723503      84 1723512
 1723509      83 1723515 1723509      83 1723515 1723512      84 1723521 1723518
      83 1723524 1723518      83 1723524 1723521      84 1723530 1723527      83
 1723533 1723527      83 1723533 1723530      84 1723539 1723536      83 1723542
 1723536      83 1723542 1723539      84 1723548 1723545      83 1723551 1723545
      83 1723551 1723548      84 1723557 1723554      83 1723560 1723554      83
 1723560 1723557      84 1723566 1723563      83 1723569 1723563      83 1723569
 1723566      84 1723575 1723572      83 1723578 1723572      83 1723578 1723575
      84 1723584 1723581      83 1723587 1723581      83 1723587 1723584      84
 1723593 1723590      83 1723596 1723590      83 1723596 1723593      84 1723602
 1723599      83 1723605 1723599      83 1723605 1723602      84 1723611 1723608
      83 1723614 1723608      83 1723614 1723611      84 1723620 1723617      83
 1723623 1723617      83 1723623 1723620      84 1723629 1723626      83 1723632
 1723626      83 1723632 1723629      84 1723638 1723635      83 1723641 1723635
      83 1723641 1723638      84 1723647 1723644      83 1723650 1723644      83
 1723650 1723647      84 1723656 1723653      83 1723659 1723653      83 1723659
 1723656      84 1723665 1723662      83 1723668 1723662      83 1723668 1723665
      84 1723674 1723671      83 1723677 1723671      83 1723677 1723674      84
 1723683 1723680      83 1723686 1723680      83 1723686 1723683      84 1723692
 1723689      83 1723695 1723689      83 1723695 1723692      84 1723701 1723698
      83 1723704 1723698      83 1723704 1723701      84 1723710 1723707      83
 1723713 1723707      83 1723713 1723710      84 1723719 1723716      83 1723722
 1723716      83 1723722 1723719      84 1723728 1723725      83 1723731 1723725
      83 1723731 1723728      84 1723737 1723734      83 1723740 1723734      83
 1723740 1723737      84 1723746 1723743      83 1723749 1723743      83 1723749
 1723746      84 1723755 1723752      83 1723758 1723752      83 1723758 1723755
      84 1723764 1723761      83 1723767 1723761      83 1723767 1723764      84
 1723773 1723770      83 1723776 1723770      83 1723776 1723773      84 1723782
 1723779      83 1723785 1723779      83 1723785 1723782      84 1723791 1723788
      83 1723794 1723788      83 1723794 1723791      84 1723800 1723797      83
 1723803 1723797      83 1723803 1723800      84 1723809 1723806      83 1723812
 1723806      83 1723812 1723809      84 1723818 1723815      83 1723821 1723815
      83 1723821 1723818      84 1723827 1723824      83 1723830 1723824      83
 1723830 1723827      84 1723836 1723833      83 1723839 1723833      83 1723839
 1723836      84 1723845 1723842      83 1723848 1723842      83 1723848 1723845
      84 1723854 1723851      83 1723857 1723851      83 1723857 1723854      84
 1723863 1723860      83 1723866 1723860      83 1723866 1723863      84 1723872
 1723869      83 1723875 1723869      83 1723875 1723872      84 1723881 1723878
      83 1723884 1723878      83 1723884 1723881      84 1723890 1723887      83
 1723893 1723887      83 1723893 1723890      84 1723899 1723896      83 1723902
 1723896      83 1723902 1723899      84 1723908 1723905      83 1723911 1723905
      83 1723911 1723908      84 1723917 1723914      83 1723920 1723914      83
 1723920 1723917      84 1723926 1723923      83 1723929 1723923      83 1723929
 1723926      84 1723935 1723932      83 1723938 1723932      83 1723938 1723935
      84 1723944 1723941      83 1723947 1723941      83 1723947 1723944      84
 1723953 1723950      83 1723956 1723950      83 1723956 1723953      84 1723962
 1723959      83 1723965 1723959      83 1723965 1723962      84 1723971 1723968
      83 1723974 1723968      83 1723974 1723971      84 1723980 1723977      83
 1723983 1723977      83 1723983 1723980      84 1723989 1723986      83 1723992
 1723986      83 1723992 1723989      84 1723998 1723995      83 1724001 1723995
      83 1724001 1723998      84 1724007 1724004      83 1724010 1724004      83
 1724010 1724007      84 1724016 1724013      83 1724019 1724013      83 1724019
 1724016      84 1724025 1724022      83 1724028 1724022      83 1724028 1724025
      84 1724034 1724031      83 1724037 1724031      83 1724037 1724034      84
 1724043 1724040      83 1724046 1724040      83 1724046 1724043      84 1724052
 1724049      83 1724055 1724049      83 1724055 1724052      84 1724061 1724058
      83 1724064 1724058      83 1724064 1724061      84 1724070 1724067      83
 1724073 1724067      83 1724073 1724070      84 1724079 1724076      83 1724082
 1724076      83 1724082 1724079      84 1724088 1724085      83 1724091 1724085
      83 1724091 1724088      84 1724097 1724094      83 1724100 1724094      83
 1724100 1724097      84 1724106 1724103      83 1724109 1724103      83 1724109
 1724106      84 1724115 1724112      83 1724118 1724112      83 1724118 1724115
      84 1724124 1724121      83 1724127 1724121      83 1724127 1724124      84
 1724133 1724130      83 1724136 1724130      83 1724136 1724133      84 1724142
 1724139      83 1724145 1724139      83 1724145 1724142      84 1724151 1724148
      83 1724154 1724148      83 1724154 1724151      84 1724160 1724157      83
 1724163 1724157      83 1724163 1724160      84 1724169 1724166      83 1724172
 1724166      83 1724172 1724169      84 1724178 1724175      83 1724181 1724175
      83 1724181 1724178      84 1724187 1724184      83 1724190 1724184      83
 1724190 1724187      84 1724196 1724193      83 1724199 1724193      83 1724199
 1724196      84 1724205 1724202      83 1724208 1724202      83 1724208 1724205
      84 1724214 1724211      83 1724217 1724211      83 1724217 1724214      84
 1724223 1724220      83 1724226 1724220      83 1724226 1724223      84 1724232
 1724229      83 1724235 1724229      83 1724235 1724232      84 1724241 1724238
      83 1724244 1724238      83 1724244 1724241      84 1724250 1724247      83
 1724253 1724247      83 1724253 1724250      84 1724259 1724256      83 1724262
 1724256      83 1724262 1724259      84 1724268 1724265      83 1724271 1724265
      83 1724271 1724268      84 1724277 1724274      83 1724280 1724274      83
 1724280 1724277      84 1724286 1724283      83 1724289 1724283      83 1724289
 1724286      84 1724295 1724292      83 1724298 1724292      83 1724298 1724295
      84 1724304 1724301      83 1724307 1724301      83 1724307 1724304      84
 1724313 1724310      83 1724316 1724310      83 1724316 1724313      84 1724322
 1724319      83 1724325 1724319      83 1724325 1724322      84 1724331 1724328
      83 1724334 1724328      83 1724334 1724331      84 1724340 1724337      83
 1724343 1724337      83 1724343 1724340      84 1724349 1724346      83 1724352
 1724346      83 1724352 1724349      84 1724358 1724355      83 1724361 1724355
      83 1724361 1724358      84 1724367 1724364      83 1724370 1724364      83
 1724370 1724367      84 1724376 1724373      83 1724379 1724373      83 1724379
 1724376      84 1724385 1724382      83 1724388 1724382      83 1724388 1724385
      84 1724394 1724391      83 1724397 1724391      83 1724397 1724394      84
 1724403 1724400      83 1724406 1724400      83 1724406 1724403      84 1724412
 1724409      83 1724415 1724409      83 1724415 1724412      84 1724421 1724418
      83 1724424 1724418      83 1724424 1724421      84 1724430 1724427      83
 1724433 1724427      83 1724433 1724430      84 1724439 1724436      83 1724442
 1724436      83 1724442 1724439      84 1724448 1724445      83 1724451 1724445
      83 1724451 1724448      84 1724457 1724454      83 1724460 1724454      83
 1724460 1724457      84 1724466 1724463      83 1724469 1724463      83 1724469
 1724466      84 1724475 1724472      83 1724478 1724472      83 1724478 1724475
      84 1724484 1724481      83 1724487 1724481      83 1724487 1724484      84
 1724493 1724490      83 1724496 1724490      83 1724496 1724493      84 1724502
 1724499      83 1724505 1724499      83 1724505 1724502      84 1724511 1724508
      83 1724514 1724508      83 1724514 1724511      84 1724520 1724517      83
 1724523 1724517      83 1724523 1724520      84 1724529 1724526      83 1724532
 1724526      83 1724532 1724529      84 1724538 1724535      83 1724541 1724535
      83 1724541 1724538      84 1724547 1724544      83 1724550 1724544      83
 1724550 1724547      84 1724556 1724553      83 1724559 1724553      83 1724559
 1724556      84 1724565 1724562      83 1724568 1724562      83 1724568 1724565
      84 1724574 1724571      83 1724577 1724571      83 1724577 1724574      84
 1724583 1724580      83 1724586 1724580      83 1724586 1724583      84 1724592
 1724589      83 1724595 1724589      83 1724595 1724592      84 1724601 1724598
      83 1724604 1724598      83 1724604 1724601      84 1724610 1724607      83
 1724613 1724607      83 1724613 1724610      84 1724619 1724616      83 1724622
 1724616      83 1724622 1724619      84 1724628 1724625      83 1724631 1724625
      83 1724631 1724628      84 1724637 1724634      83 1724640 1724634      83
 1724640 1724637      84 1724646 1724643      83 1724649 1724643      83 1724649
 1724646      84 1724655 1724652      83 1724658 1724652      83 1724658 1724655
      84 1724664 1724661      83 1724667 1724661      83 1724667 1724664      84
 1724673 1724670      83 1724676 1724670      83 1724676 1724673      84 1724682
 1724679      83 1724685 1724679      83 1724685 1724682      84 1724691 1724688
      83 1724694 1724688      83 1724694 1724691      84 1724700 1724697      83
 1724703 1724697      83 1724703 1724700      84 1724709 1724706      83 1724712
 1724706      83 1724712 1724709      84 1724718 1724715      83 1724721 1724715
      83 1724721 1724718      84 1724727 1724724      83 1724730 1724724      83
 1724730 1724727      84 1724736 1724733      83 1724739 1724733      83 1724739
 1724736      84 1724745 1724742      83 1724748 1724742      83 1724748 1724745
      84 1724754 1724751      83 1724757 1724751      83 1724757 1724754      84
 1724763 1724760      83 1724766 1724760      83 1724766 1724763      84 1724772
 1724769      83 1724775 1724769      83 1724775 1724772      84 1724781 1724778
      83 1724784 1724778      83 1724784 1724781      84 1724790 1724787      83
 1724793 1724787      83 1724793 1724790      84 1724799 1724796      83 1724802
 1724796      83 1724802 1724799      84 1724808 1724805      83 1724811 1724805
      83 1724811 1724808      84 1724817 1724814      83 1724820 1724814      83
 1724820 1724817      84 1724826 1724823      83 1724829 1724823      83 1724829
 1724826      84 1724835 1724832      83 1724838 1724832      83 1724838 1724835
      84 1724844 1724841      83 1724847 1724841      83 1724847 1724844      84
 1724853 1724850      83 1724856 1724850      83 1724856 1724853      84 1724862
 1724859      83 1724865 1724859      83 1724865 1724862      84 1724871 1724868
      83 1724874 1724868      83 1724874 1724871      84 1724880 1724877      83
 1724883 1724877      83 1724883 1724880      84 1724889 1724886      83 1724892
 1724886      83 1724892 1724889      84 1724898 1724895      83 1724901 1724895
      83 1724901 1724898      84 1724907 1724904      83 1724910 1724904      83
 1724910 1724907      84 1724916 1724913      83 1724919 1724913      83 1724919
 1724916      84 1724925 1724922      83 1724928 1724922      83 1724928 1724925
      84 1724934 1724931      83 1724937 1724931      83 1724937 1724934      84
 1724943 1724940      83 1724946 1724940      83 1724946 1724943      84 1724952
 1724949      83 1724955 1724949      83 1724955 1724952      84 1724961 1724958
      83 1724964 1724958      83 1724964 1724961      84 1724970 1724967      83
 1724973 1724967      83 1724973 1724970      84 1724979 1724976      83 1724982
 1724976      83 1724982 1724979      84 1724988 1724985      83 1724991 1724985
      83 1724991 1724988      84 1724997 1724994      83 1725000 1724994      83
 1725000 1724997      84 1725006 1725003      83 1725009 1725003      83 1725009
 1725006      84 1725015 1725012      83 1725018 1725012      83 1725018 1725015
      84 1725024 1725021      83 1725027 1725021      83 1725027 1725024      84
 1725033 1725030      83 1725036 1725030      83 1725036 1725033      84 1725042
 1725039      83 1725045 1725039      83 1725045 1725042      84 1725051 1725048
      83 1725054 1725048      83 1725054 1725051      84 1725060 1725057      83
 1725063 1725057      83 1725063 1725060      84 1725069 1725066      83 1725072
 1725066      83 1725072 1725069      84 1725078 1725075      83 1725081 1725075
      83 1725081 1725078      84 1725087 1725084      83 1725090 1725084      83
 1725090 1725087      84 1725096 1725093      83 1725099 1725093      83 1725099
 1725096      84 1725105 1725102      83 1725108 1725102      83 1725108 1725105
      84 1725114 1725111      83 1725117 1725111      83 1725117 1725114      84
 1725123 1725120      83 1725126 1725120      83 1725126 1725123      84 1725132
 1725129      83 1725135 1725129      83 1725135 1725132      84 1725141 1725138
      83 1725144 1725138      83 1725144 1725141      84 1725150 1725147      83
 1725153 1725147      83 1725153 1725150      84 1725159 1725156      83 1725162
 1725156      83 1725162 1725159      84 1725168 1725165      83 1725171 1725165
      83 1725171 1725168      84 1725177 1725174      83 1725180 1725174      83
 1725180 1725177      84 1725186 1725183      83 1725189 1725183      83 1725189
 1725186      84 1725195 1725192      83 1725198 1725192      83 1725198 1725195
      84 1725204 1725201      83 1725207 1725201      83 1725207 1725204      84
 1725213 1725210      83 1725216 1725210      83 1725216 1725213      84 1725222
 1725219      83 1725225 1725219      83 1725225 1725222      84 1725231 1725228
      83 1725234 1725228      83 1725234 1725231      84 1725240 1725237      83
 1725243 1725237      83 1725243 1725240      84 1725249 1725246      83 1725252
 1725246      83 1725252 1725249      84 1725258 1725255      83 1725261 1725255
      83 1725261 1725258      84 1725267 1725264      83 1725270 1725264      83
 1725270 1725267      84 1725276 1725273      83 1725279 1725273      83 1725279
 1725276      84 1725285 1725282      83 1725288 1725282      83 1725288 1725285
      84 1725294 1725291      83 1725297 1725291      83 1725297 1725294      84
 1725303 1725300      83 1725306 1725300      83 1725306 1725303      84 1725312
 1725309      83 1725315 1725309      83 1725315 1725312      84 1725321 1725318
      83 1725324 1725318      83 1725324 1725321      84 1725330 1725327      83
 1725333 1725327      83 1725333 1725330      84 1725339 1725336      83 1725342
 1725336      83 1725342 1725339      84 1725348 1725345      83 1725351 1725345
      83 1725351 1725348      84 1725357 1725354      83 1725360 1725354      83
 1725360 1725357      84 1725366 1725363      83 1725369 1725363      83 1725369
 1725366      84 1725375 1725372      83 1725378 1725372      83 1725378 1725375
      84 1725384 1725381      83 1725387 1725381      83 1725387 1725384      84
 1725393 1725390      83 1725396 1725390      83 1725396 1725393      84 1725402
 1725399      83 1725405 1725399      83 1725405 1725402      84 1725411 1725408
      83 1725414 1725408      83 1725414 1725411      84 1725420 1725417      83
 1725423 1725417      83 1725423 1725420      84 1725429 1725426      83 1725432
 1725426      83 1725432 1725429      84 1725438 1725435      83 1725441 1725435
      83 1725441 1725438      84 1725447 1725444      83 1725450 1725444      83
 1725450 1725447      84 1725456 1725453      83 1725459 1725453      83 1725459
 1725456      84 1725465 1725462      83 1725468 1725462      83 1725468 1725465
      84 1725474 1725471      83 1725477 1725471      83 1725477 1725474      84
 1725483 1725480      83 1725486 1725480      83 1725486 1725483      84 1725492
 1725489      83 1725495 1725489      83 1725495 1725492      84 1725501 1725498
      83 1725504 1725498      83 1725504 1725501      84 1725510 1725507      83
 1725513 1725507      83 1725513 1725510      84 1725519 1725516      83 1725522
 1725516      83 1725522 1725519      84 1725528 1725525      83 1725531 1725525
      83 1725531 1725528      84 1725537 1725534      83 1725540 1725534      83
 1725540 1725537      84 1725546 1725543      83 1725549 1725543      83 1725549
 1725546      84 1725555 1725552      83 1725558 1725552      83 1725558 1725555
      84 1725564 1725561      83 1725567 1725561      83 1725567 1725564      84
 1725573 1725570      83 1725576 1725570      83 1725576 1725573      84 1725582
 1725579      83 1725585 1725579      83 1725585 1725582      84 1725591 1725588
      83 1725594 1725588      83 1725594 1725591      84 1725600 1725597      83
 1725603 1725597      83 1725603 1725600      84 1725609 1725606      83 1725612
 1725606      83 1725612 1725609      84 1725618 1725615      83 1725621 1725615
      83 1725621 1725618      84 1725627 1725624      83 1725630 1725624      83
 1725630 1725627      84 1725636 1725633      83 1725639 1725633      83 1725639
 1725636      84 1725645 1725642      83 1725648 1725642      83 1725648 1725645
      84 1725654 1725651      83 1725657 1725651      83 1725657 1725654      84
 1725663 1725660      83 1725666 1725660      83 1725666 1725663      84 1725672
 1725669      83 1725675 1725669      83 1725675 1725672      84 1725681 1725678
      83 1725684 1725678      83 1725684 1725681      84 1725690 1725687      83
 1725693 1725687      83 1725693 1725690      84 1725699 1725696      83 1725702
 1725696      83 1725702 1725699      84 1725708 1725705      83 1725711 1725705
      83 1725711 1725708      84 1725717 1725714      83 1725720 1725714      83
 1725720 1725717      84 1725726 1725723      83 1725729 1725723      83 1725729
 1725726      84 1725735 1725732      83 1725738 1725732      83 1725738 1725735
      84 1725744 1725741      83 1725747 1725741      83 1725747 1725744      84
 1725753 1725750      83 1725756 1725750      83 1725756 1725753      84 1725762
 1725759      83 1725765 1725759      83 1725765 1725762      84 1725771 1725768
      83 1725774 1725768      83 1725774 1725771      84 1725780 1725777      83
 1725783 1725777      83 1725783 1725780      84 1725789 1725786      83 1725792
 1725786      83 1725792 1725789      84 1725798 1725795      83 1725801 1725795
      83 1725801 1725798      84 1725807 1725804      83 1725810 1725804      83
 1725810 1725807      84 1725816 1725813      83 1725819 1725813      83 1725819
 1725816      84 1725825 1725822      83 1725828 1725822      83 1725828 1725825
      84 1725834 1725831      83 1725837 1725831      83 1725837 1725834      84
 1725843 1725840      83 1725846 1725840      83 1725846 1725843      84 1725852
 1725849      83 1725855 1725849      83 1725855 1725852      84 1725861 1725858
      83 1725864 1725858      83 1725864 1725861      84 1725870 1725867      83
 1725873 1725867      83 1725873 1725870      84 1725879 1725876      83 1725882
 1725876      83 1725882 1725879      84 1725888 1725885      83 1725891 1725885
      83 1725891 1725888      84 1725897 1725894      83 1725900 1725894      83
 1725900 1725897      84 1725906 1725903      83 1725909 1725903      83 1725909
 1725906      84 1725915 1725912      83 1725918 1725912      83 1725918 1725915
      84 1725924 1725921      83 1725927 1725921      83 1725927 1725924      84
 1725933 1725930      83 1725936 1725930      83 1725936 1725933      84 1725942
 1725939      83 1725945 1725939      83 1725945 1725942      84 1725951 1725948
      83 1725954 1725948      83 1725954 1725951      84 1725960 1725957      83
 1725963 1725957      83 1725963 1725960      84 1725969 1725966      83 1725972
 1725966      83 1725972 1725969      84 1725978 1725975      83 1725981 1725975
      83 1725981 1725978      84 1725987 1725984      83 1725990 1725984      83
 1725990 1725987      84 1725996 1725993      83 1725999 1725993      83 1725999
 1725996      84 1726005 1726002      83 1726008 1726002      83 1726008 1726005
      84 1726014 1726011      83 1726017 1726011      83 1726017 1726014      84
 1726023 1726020      83 1726026 1726020      83 1726026 1726023      84 1726032
 1726029      83 1726035 1726029      83 1726035 1726032      84 1726041 1726038
      83 1726044 1726038      83 1726044 1726041      84 1726050 1726047      83
 1726053 1726047      83 1726053 1726050      84 1726059 1726056      83 1726062
 1726056      83 1726062 1726059      84 1726068 1726065      83 1726071 1726065
      83 1726071 1726068      84 1726077 1726074      83 1726080 1726074      83
 1726080 1726077      84 1726086 1726083      83 1726089 1726083      83 1726089
 1726086      84 1726095 1726092      83 1726098 1726092      83 1726098 1726095
      84 1726104 1726101      83 1726107 1726101      83 1726107 1726104      84
 1726113 1726110      83 1726116 1726110      83 1726116 1726113      84 1726122
 1726119      83 1726125 1726119      83 1726125 1726122      84 1726131 1726128
      83 1726134 1726128      83 1726134 1726131      84 1726140 1726137      83
 1726143 1726137      83 1726143 1726140      84 1726149 1726146      83 1726152
 1726146      83 1726152 1726149      84 1726158 1726155      83 1726161 1726155
      83 1726161 1726158      84 1726167 1726164      83 1726170 1726164      83
 1726170 1726167      84 1726176 1726173      83 1726179 1726173      83 1726179
 1726176      84 1726185 1726182      83 1726188 1726182      83 1726188 1726185
      84 1726194 1726191      83 1726197 1726191      83 1726197 1726194      84
 1726203 1726200      83 1726206 1726200      83 1726206 1726203      84 1726212
 1726209      83 1726215 1726209      83 1726215 1726212      84 1726221 1726218
      83 1726224 1726218      83 1726224 1726221      84 1726230 1726227      83
 1726233 1726227      83 1726233 1726230      84 1726239 1726236      83 1726242
 1726236      83 1726242 1726239      84 1726248 1726245      83 1726251 1726245
      83 1726251 1726248      84 1726257 1726254      83 1726260 1726254      83
 1726260 1726257      84 1726266 1726263      83 1726269 1726263      83 1726269
 1726266      84 1726275 1726272      83 1726278 1726272      83 1726278 1726275
      84 1726284 1726281      83 1726287 1726281      83 1726287 1726284      84
 1726293 1726290      83 1726296 1726290      83 1726296 1726293      84 1726302
 1726299      83 1726305 1726299      83 1726305 1726302      84 1726311 1726308
      83 1726314 1726308      83 1726314 1726311      84 1726320 1726317      83
 1726323 1726317      83 1726323 1726320      84 1726329 1726326      83 1726332
 1726326      83 1726332 1726329      84 1726338 1726335      83 1726341 1726335
      83 1726341 1726338      84 1726347 1726344      83 1726350 1726344      83
 1726350 1726347      84 1726356 1726353      83 1726359 1726353      83 1726359
 1726356      84 1726365 1726362      83 1726368 1726362      83 1726368 1726365
      84 1726374 1726371      83 1726377 1726371      83 1726377 1726374      84
 1726383 1726380      83 1726386 1726380      83 1726386 1726383      84 1726392
 1726389      83 1726395 1726389      83 1726395 1726392      84 1726401 1726398
      83 1726404 1726398      83 1726404 1726401      84 1726410 1726407      83
 1726413 1726407      83 1726413 1726410      84 1726419 1726416      83 1726422
 1726416      83 1726422 1726419      84 1726428 1726425      83 1726431 1726425
      83 1726431 1726428      84 1726437 1726434      83 1726440 1726434      83
 1726440 1726437      84 1726446 1726443      83 1726449 1726443      83 1726449
 1726446      84 1726455 1726452      83 1726458 1726452      83 1726458 1726455
      84 1726464 1726461      83 1726467 1726461      83 1726467 1726464      84
 1726473 1726470      83 1726476 1726470      83 1726476 1726473      84 1726482
 1726479      83 1726485 1726479      83 1726485 1726482      84 1726491 1726488
      83 1726494 1726488      83 1726494 1726491      84 1726500 1726497      83
 1726503 1726497      83 1726503 1726500      84 1726509 1726506      83 1726512
 1726506      83 1726512 1726509      84 1726518 1726515      83 1726521 1726515
      83 1726521 1726518      84 1726527 1726524      83 1726530 1726524      83
 1726530 1726527      84 1726536 1726533      83 1726539 1726533      83 1726539
 1726536      84 1726545 1726542      83 1726548 1726542      83 1726548 1726545
      84 1726554 1726551      83 1726557 1726551      83 1726557 1726554      84
 1726563 1726560      83 1726566 1726560      83 1726566 1726563      84 1726572
 1726569      83 1726575 1726569      83 1726575 1726572      84 1726581 1726578
      83 1726584 1726578      83 1726584 1726581      84 1726590 1726587      83
 1726593 1726587      83 1726593 1726590      84 1726599 1726596      83 1726602
 1726596      83 1726602 1726599      84 1726608 1726605      83 1726611 1726605
      83 1726611 1726608      84 1726617 1726614      83 1726620 1726614      83
 1726620 1726617      84 1726626 1726623      83 1726629 1726623      83 1726629
 1726626      84 1726635 1726632      83 1726638 1726632      83 1726638 1726635
      84 1726644 1726641      83 1726647 1726641      83 1726647 1726644      84
 1726653 1726650      83 1726656 1726650      83 1726656 1726653      84 1726662
 1726659      83 1726665 1726659      83 1726665 1726662      84 1726671 1726668
      83 1726674 1726668      83 1726674 1726671      84 1726680 1726677      83
 1726683 1726677      83 1726683 1726680      84 1726689 1726686      83 1726692
 1726686      83 1726692 1726689      84 1726698 1726695      83 1726701 1726695
      83 1726701 1726698      84 1726707 1726704      83 1726710 1726704      83
 1726710 1726707      84 1726716 1726713      83 1726719 1726713      83 1726719
 1726716      84 1726725 1726722      83 1726728 1726722      83 1726728 1726725
      84 1726734 1726731      83 1726737 1726731      83 1726737 1726734      84
 1726743 1726740      83 1726746 1726740      83 1726746 1726743      84 1726752
 1726749      83 1726755 1726749      83 1726755 1726752      84 1726761 1726758
      83 1726764 1726758      83 1726764 1726761      84 1726770 1726767      83
 1726773 1726767      83 1726773 1726770      84 1726779 1726776      83 1726782
 1726776      83 1726782 1726779      84 1726788 1726785      83 1726791 1726785
      83 1726791 1726788      84 1726797 1726794      83 1726800 1726794      83
 1726800 1726797      84 1726806 1726803      83 1726809 1726803      83 1726809
 1726806      84 1726815 1726812      83 1726818 1726812      83 1726818 1726815
      84 1726824 1726821      83 1726827 1726821      83 1726827 1726824      84
 1726833 1726830      83 1726836 1726830      83 1726836 1726833      84 1726842
 1726839      83 1726845 1726839      83 1726845 1726842      84 1726851 1726848
      83 1726854 1726848      83 1726854 1726851      84 1726860 1726857      83
 1726863 1726857      83 1726863 1726860      84 1726869 1726866      83 1726872
 1726866      83 1726872 1726869      84 1726878 1726875      83 1726881 1726875
      83 1726881 1726878      84 1726887 1726884      83 1726890 1726884      83
 1726890 1726887      84 1726896 1726893      83 1726899 1726893      83 1726899
 1726896      84 1726905 1726902      83 1726908 1726902      83 1726908 1726905
      84 1726914 1726911      83 1726917 1726911      83 1726917 1726914      84
 1726923 1726920      83 1726926 1726920      83 1726926 1726923      84 1726932
 1726929      83 1726935 1726929      83 1726935 1726932      84 1726941 1726938
      83 1726944 1726938      83 1726944 1726941      84 1726950 1726947      83
 1726953 1726947      83 1726953 1726950      84 1726959 1726956      83 1726962
 1726956      83 1726962 1726959      84 1726968 1726965      83 1726971 1726965
      83 1726971 1726968      84 1726977 1726974      83 1726980 1726974      83
 1726980 1726977      84 1726986 1726983      83 1726989 1726983      83 1726989
 1726986      84 1726995 1726992      83 1726998 1726992      83 1726998 1726995
      84 1727004 1727001      83 1727007 1727001      83 1727007 1727004      84
 1727013 1727010      83 1727016 1727010      83 1727016 1727013      84 1727022
 1727019      83 1727025 1727019      83 1727025 1727022      84 1727031 1727028
      83 1727034 1727028      83 1727034 1727031      84 1727040 1727037      83
 1727043 1727037      83 1727043 1727040      84 1727049 1727046      83 1727052
 1727046      83 1727052 1727049      84 1727058 1727055      83 1727061 1727055
      83 1727061 1727058      84 1727067 1727064      83 1727070 1727064      83
 1727070 1727067      84 1727076 1727073      83 1727079 1727073      83 1727079
 1727076      84 1727085 1727082      83 1727088 1727082      83 1727088 1727085
      84 1727094 1727091      83 1727097 1727091      83 1727097 1727094      84
 1727103 1727100      83 1727106 1727100      83 1727106 1727103      84 1727112
 1727109      83 1727115 1727109      83 1727115 1727112      84 1727121 1727118
      83 1727124 1727118      83 1727124 1727121      84 1727130 1727127      83
 1727133 1727127      83 1727133 1727130      84 1727139 1727136      83 1727142
 1727136      83 1727142 1727139      84 1727148 1727145      83 1727151 1727145
      83 1727151 1727148      84 1727157 1727154      83 1727160 1727154      83
 1727160 1727157      84 1727166 1727163      83 1727169 1727163      83 1727169
 1727166      84 1727175 1727172      83 1727178 1727172      83 1727178 1727175
      84 1727184 1727181      83 1727187 1727181      83 1727187 1727184      84
 1727193 1727190      83 1727196 1727190      83 1727196 1727193      84 1727202
 1727199      83 1727205 1727199      83 1727205 1727202      84 1727211 1727208
      83 1727214 1727208      83 1727214 1727211      84 1727220 1727217      83
 1727223 1727217      83 1727223 1727220      84 1727229 1727226      83 1727232
 1727226      83 1727232 1727229      84 1727238 1727235      83 1727241 1727235
      83 1727241 1727238      84 1727247 1727244      83 1727250 1727244      83
 1727250 1727247      84 1727256 1727253      83 1727259 1727253      83 1727259
 1727256      84 1727265 1727262      83 1727268 1727262      83 1727268 1727265
      84 1727274 1727271      83 1727277 1727271      83 1727277 1727274      84
 1727283 1727280      83 1727286 1727280      83 1727286 1727283      84 1727292
 1727289      83 1727295 1727289      83 1727295 1727292      84 1727301 1727298
      83 1727304 1727298      83 1727304 1727301      84 1727310 1727307      83
 1727313 1727307      83 1727313 1727310      84 1727319 1727316      83 1727322
 1727316      83 1727322 1727319      84 1727328 1727325      83 1727331 1727325
      83 1727331 1727328      84 1727337 1727334      83 1727340 1727334      83
 1727340 1727337      84 1727346 1727343      83 1727349 1727343      83 1727349
 1727346      84 1727355 1727352      83 1727358 1727352      83 1727358 1727355
      84 1727364 1727361      83 1727367 1727361      83 1727367 1727364      84
 1727373 1727370      83 1727376 1727370      83 1727376 1727373      84 1727382
 1727379      83 1727385 1727379      83 1727385 1727382      84 1727391 1727388
      83 1727394 1727388      83 1727394 1727391      84 1727400 1727397      83
 1727403 1727397      83 1727403 1727400      84 1727409 1727406      83 1727412
 1727406      83 1727412 1727409      84 1727418 1727415      83 1727421 1727415
      83 1727421 1727418      84 1727427 1727424      83 1727430 1727424      83
 1727430 1727427      84 1727436 1727433      83 1727439 1727433      83 1727439
 1727436      84 1727445 1727442      83 1727448 1727442      83 1727448 1727445
      84 1727454 1727451      83 1727457 1727451      83 1727457 1727454      84
 1727463 1727460      83 1727466 1727460      83 1727466 1727463      84 1727472
 1727469      83 1727475 1727469      83 1727475 1727472      84 1727481 1727478
      83 1727484 1727478      83 1727484 1727481      84 1727490 1727487      83
 1727493 1727487      83 1727493 1727490      84 1727499 1727496      83 1727502
 1727496      83 1727502 1727499      84 1727508 1727505      83 1727511 1727505
      83 1727511 1727508      84 1727517 1727514      83 1727520 1727514      83
 1727520 1727517      84 1727526 1727523      83 1727529 1727523      83 1727529
 1727526      84 1727535 1727532      83 1727538 1727532      83 1727538 1727535
      84 1727544 1727541      83 1727547 1727541      83 1727547 1727544      84
 1727553 1727550      83 1727556 1727550      83 1727556 1727553      84 1727562
 1727559      83 1727565 1727559      83 1727565 1727562      84 1727571 1727568
      83 1727574 1727568      83 1727574 1727571      84 1727580 1727577      83
 1727583 1727577      83 1727583 1727580      84 1727589 1727586      83 1727592
 1727586      83 1727592 1727589      84 1727598 1727595      83 1727601 1727595
      83 1727601 1727598      84 1727607 1727604      83 1727610 1727604      83
 1727610 1727607      84 1727616 1727613      83 1727619 1727613      83 1727619
 1727616      84 1727625 1727622      83 1727628 1727622      83 1727628 1727625
      84 1727634 1727631      83 1727637 1727631      83 1727637 1727634      84
 1727643 1727640      83 1727646 1727640      83 1727646 1727643      84 1727652
 1727649      83 1727655 1727649      83 1727655 1727652      84 1727661 1727658
      83 1727664 1727658      83 1727664 1727661      84 1727670 1727667      83
 1727673 1727667      83 1727673 1727670      84 1727679 1727676      83 1727682
 1727676      83 1727682 1727679      84 1727688 1727685      83 1727691 1727685
      83 1727691 1727688      84 1727697 1727694      83 1727700 1727694      83
 1727700 1727697      84 1727706 1727703      83 1727709 1727703      83 1727709
 1727706      84 1727715 1727712      83 1727718 1727712      83 1727718 1727715
      84 1727724 1727721      83 1727727 1727721      83 1727727 1727724      84
 1727733 1727730      83 1727736 1727730      83 1727736 1727733      84 1727742
 1727739      83 1727745 1727739      83 1727745 1727742      84 1727751 1727748
      83 1727754 1727748      83 1727754 1727751      84 1727760 1727757      83
 1727763 1727757      83 1727763 1727760      84 1727769 1727766      83 1727772
 1727766      83 1727772 1727769      84 1727778 1727775      83 1727781 1727775
      83 1727781 1727778      84 1727787 1727784      83 1727790 1727784      83
 1727790 1727787      84 1727796 1727793      83 1727799 1727793      83 1727799
 1727796      84 1727805 1727802      83 1727808 1727802      83 1727808 1727805
      84 1727814 1727811      83 1727817 1727811      83 1727817 1727814      84
 1727823 1727820      83 1727826 1727820      83 1727826 1727823      84 1727832
 1727829      83 1727835 1727829      83 1727835 1727832      84 1727841 1727838
      83 1727844 1727838      83 1727844 1727841      84 1727850 1727847      83
 1727853 1727847      83 1727853 1727850      84 1727859 1727856      83 1727862
 1727856      83 1727862 1727859      84 1727868 1727865      83 1727871 1727865
      83 1727871 1727868      84 1727877 1727874      83 1727880 1727874      83
 1727880 1727877      84 1727886 1727883      83 1727889 1727883      83 1727889
 1727886      84 1727895 1727892      83 1727898 1727892      83 1727898 1727895
      84 1727904 1727901      83 1727907 1727901      83 1727907 1727904      84
 1727913 1727910      83 1727916 1727910      83 1727916 1727913      84 1727922
 1727919      83 1727925 1727919      83 1727925 1727922      84 1727931 1727928
      83 1727934 1727928      83 1727934 1727931      84 1727940 1727937      83
 1727943 1727937      83 1727943 1727940      84 1727949 1727946      83 1727952
 1727946      83 1727952 1727949      84 1727958 1727955      83 1727961 1727955
      83 1727961 1727958      84 1727967 1727964      83 1727970 1727964      83
 1727970 1727967      84 1727976 1727973      83 1727979 1727973      83 1727979
 1727976      84 1727985 1727982      83 1727988 1727982      83 1727988 1727985
      84 1727994 1727991      83 1727997 1727991      83 1727997 1727994      84
 1728003 1728000      83 1728006 1728000      83 1728006 1728003      84 1728012
 1728009      83 1728015 1728009      83 1728015 1728012      84 1728021 1728018
      83 1728024 1728018      83 1728024 1728021      84 1728030 1728027      83
 1728033 1728027      83 1728033 1728030      84 1728039 1728036      83 1728042
 1728036      83 1728042 1728039      84 1728048 1728045      83 1728051 1728045
      83 1728051 1728048      84 1728057 1728054      83 1728060 1728054      83
 1728060 1728057      84 1728066 1728063      83 1728069 1728063      83 1728069
 1728066      84 1728075 1728072      83 1728078 1728072      83 1728078 1728075
      84 1728084 1728081      83 1728087 1728081      83 1728087 1728084      84
 1728093 1728090      83 1728096 1728090      83 1728096 1728093      84 1728102
 1728099      83 1728105 1728099      83 1728105 1728102      84 1728111 1728108
      83 1728114 1728108      83 1728114 1728111      84 1728120 1728117      83
 1728123 1728117      83 1728123 1728120      84 1728129 1728126      83 1728132
 1728126      83 1728132 1728129      84 1728138 1728135      83 1728141 1728135
      83 1728141 1728138      84 1728147 1728144      83 1728150 1728144      83
 1728150 1728147      84 1728156 1728153      83 1728159 1728153      83 1728159
 1728156      84 1728165 1728162      83 1728168 1728162      83 1728168 1728165
      84 1728174 1728171      83 1728177 1728171      83 1728177 1728174      84
 1728183 1728180      83 1728186 1728180      83 1728186 1728183      84 1728192
 1728189      83 1728195 1728189      83 1728195 1728192      84 1728201 1728198
      83 1728204 1728198      83 1728204 1728201      84 1728210 1728207      83
 1728213 1728207      83 1728213 1728210      84 1728219 1728216      83 1728222
 1728216      83 1728222 1728219      84 1728228 1728225      83 1728231 1728225
      83 1728231 1728228      84 1728237 1728234      83 1728240 1728234      83
 1728240 1728237      84 1728246 1728243      83 1728249 1728243      83 1728249
 1728246      84 1728255 1728252      83 1728258 1728252      83 1728258 1728255
      84 1728264 1728261      83 1728267 1728261      83 1728267 1728264      84
 1728273 1728270      83 1728276 1728270      83 1728276 1728273      84 1728282
 1728279      83 1728285 1728279      83 1728285 1728282      84 1728291 1728288
      83 1728294 1728288      83 1728294 1728291      84 1728300 1728297      83
 1728303 1728297      83 1728303 1728300      84 1728309 1728306      83 1728312
 1728306      83 1728312 1728309      84 1728318 1728315      83 1728321 1728315
      83 1728321 1728318      84 1728327 1728324      83 1728330 1728324      83
 1728330 1728327      84 1728336 1728333      83 1728339 1728333      83 1728339
 1728336      84 1728345 1728342      83 1728348 1728342      83 1728348 1728345
      84 1728354 1728351      83 1728357 1728351      83 1728357 1728354      84
 1728363 1728360      83 1728366 1728360      83 1728366 1728363      84 1728372
 1728369      83 1728375 1728369      83 1728375 1728372      84 1728381 1728378
      83 1728384 1728378      83 1728384 1728381      84 1728390 1728387      83
 1728393 1728387      83 1728393 1728390      84 1728399 1728396      83 1728402
 1728396      83 1728402 1728399      84 1728408 1728405      83 1728411 1728405
      83 1728411 1728408      84 1728417 1728414      83 1728420 1728414      83
 1728420 1728417      84 1728426 1728423      83 1728429 1728423      83 1728429
 1728426      84 1728435 1728432      83 1728438 1728432      83 1728438 1728435
      84 1728444 1728441      83 1728447 1728441      83 1728447 1728444      84
 1728453 1728450      83 1728456 1728450      83 1728456 1728453      84 1728462
 1728459      83 1728465 1728459      83 1728465 1728462      84 1728471 1728468
      83 1728474 1728468      83 1728474 1728471      84 1728480 1728477      83
 1728483 1728477      83 1728483 1728480      84 1728489 1728486      83 1728492
 1728486      83 1728492 1728489      84 1728498 1728495      83 1728501 1728495
      83 1728501 1728498      84 1728507 1728504      83 1728510 1728504      83
 1728510 1728507      84 1728516 1728513      83 1728519 1728513      83 1728519
 1728516      84 1728525 1728522      83 1728528 1728522      83 1728528 1728525
      84 1728534 1728531      83 1728537 1728531      83 1728537 1728534      84
 1728543 1728540      83 1728546 1728540      83 1728546 1728543      84 1728552
 1728549      83 1728555 1728549      83 1728555 1728552      84 1728561 1728558
      83 1728564 1728558      83 1728564 1728561      84 1728570 1728567      83
 1728573 1728567      83 1728573 1728570      84 1728579 1728576      83 1728582
 1728576      83 1728582 1728579      84 1728588 1728585      83 1728591 1728585
      83 1728591 1728588      84 1728597 1728594      83 1728600 1728594      83
 1728600 1728597      84 1728606 1728603      83 1728609 1728603      83 1728609
 1728606      84 1728615 1728612      83 1728618 1728612      83 1728618 1728615
      84 1728624 1728621      83 1728627 1728621      83 1728627 1728624      84
 1728633 1728630      83 1728636 1728630      83 1728636 1728633      84 1728642
 1728639      83 1728645 1728639      83 1728645 1728642      84 1728651 1728648
      83 1728654 1728648      83 1728654 1728651      84 1728660 1728657      83
 1728663 1728657      83 1728663 1728660      84 1728669 1728666      83 1728672
 1728666      83 1728672 1728669      84 1728678 1728675      83 1728681 1728675
      83 1728681 1728678      84 1728687 1728684      83 1728690 1728684      83
 1728690 1728687      84 1728696 1728693      83 1728699 1728693      83 1728699
 1728696      84 1728705 1728702      83 1728708 1728702      83 1728708 1728705
      84 1728714 1728711      83 1728717 1728711      83 1728717 1728714      84
 1728723 1728720      83 1728726 1728720      83 1728726 1728723      84 1728732
 1728729      83 1728735 1728729      83 1728735 1728732      84 1728741 1728738
      83 1728744 1728738      83 1728744 1728741      84 1728750 1728747      83
 1728753 1728747      83 1728753 1728750      84 1728759 1728756      83 1728762
 1728756      83 1728762 1728759      84 1728768 1728765      83 1728771 1728765
      83 1728771 1728768      84 1728777 1728774      83 1728780 1728774      83
 1728780 1728777      84 1728786 1728783      83 1728789 1728783      83 1728789
 1728786      84 1728795 1728792      83 1728798 1728792      83 1728798 1728795
      84 1728804 1728801      83 1728807 1728801      83 1728807 1728804      84
 1728813 1728810      83 1728816 1728810      83 1728816 1728813      84 1728822
 1728819      83 1728825 1728819      83 1728825 1728822      84 1728831 1728828
      83 1728834 1728828      83 1728834 1728831      84 1728840 1728837      83
 1728843 1728837      83 1728843 1728840      84 1728849 1728846      83 1728852
 1728846      83 1728852 1728849      84 1728858 1728855      83 1728861 1728855
      83 1728861 1728858      84 1728867 1728864      83 1728870 1728864      83
 1728870 1728867      84 1728876 1728873      83 1728879 1728873      83 1728879
 1728876      84 1728885 1728882      83 1728888 1728882      83 1728888 1728885
      84 1728894 1728891      83 1728897 1728891      83 1728897 1728894      84
 1728903 1728900      83 1728906 1728900      83 1728906 1728903      84 1728912
 1728909      83 1728915 1728909      83 1728915 1728912      84 1728921 1728918
      83 1728924 1728918      83 1728924 1728921      84 1728930 1728927      83
 1728933 1728927      83 1728933 1728930      84 1728939 1728936      83 1728942
 1728936      83 1728942 1728939      84 1728948 1728945      83 1728951 1728945
      83 1728951 1728948      84 1728957 1728954      83 1728960 1728954      83
 1728960 1728957      84 1728966 1728963      83 1728969 1728963      83 1728969
 1728966      84 1728975 1728972      83 1728978 1728972      83 1728978 1728975
      84 1728984 1728981      83 1728987 1728981      83 1728987 1728984      84
 1728993 1728990      83 1728996 1728990      83 1728996 1728993      84 1729002
 1728999      83 1729005 1728999      83 1729005 1729002      84 1729011 1729008
      83 1729014 1729008      83 1729014 1729011      84 1729020 1729017      83
 1729023 1729017      83 1729023 1729020      84 1729029 1729026      83 1729032
 1729026      83 1729032 1729029      84 1729038 1729035      83 1729041 1729035
      83 1729041 1729038      84 1729047 1729044      83 1729050 1729044      83
 1729050 1729047      84 1729056 1729053      83 1729059 1729053      83 1729059
 1729056      84 1729065 1729062      83 1729068 1729062      83 1729068 1729065
      84 1729074 1729071      83 1729077 1729071      83 1729077 1729074      84
 1729083 1729080      83 1729086 1729080      83 1729086 1729083      84 1729092
 1729089      83 1729095 1729089      83 1729095 1729092      84 1729101 1729098
      83 1729104 1729098      83 1729104 1729101      84 1729110 1729107      83
 1729113 1729107      83 1729113 1729110      84 1729119 1729116      83 1729122
 1729116      83 1729122 1729119      84 1729128 1729125      83 1729131 1729125
      83 1729131 1729128      84 1729137 1729134      83 1729140 1729134      83
 1729140 1729137      84 1729146 1729143      83 1729149 1729143      83 1729149
 1729146      84 1729155 1729152      83 1729158 1729152      83 1729158 1729155
      84 1729164 1729161      83 1729167 1729161      83 1729167 1729164      84
 1729173 1729170      83 1729176 1729170      83 1729176 1729173      84 1729182
 1729179      83 1729185 1729179      83 1729185 1729182      84 1729191 1729188
      83 1729194 1729188      83 1729194 1729191      84 1729200 1729197      83
 1729203 1729197      83 1729203 1729200      84 1729209 1729206      83 1729212
 1729206      83 1729212 1729209      84 1729218 1729215      83 1729221 1729215
      83 1729221 1729218      84 1729227 1729224      83 1729230 1729224      83
 1729230 1729227      84 1729236 1729233      83 1729239 1729233      83 1729239
 1729236      84 1729245 1729242      83 1729248 1729242      83 1729248 1729245
      84 1729254 1729251      83 1729257 1729251      83 1729257 1729254      84
 1729263 1729260      83 1729266 1729260      83 1729266 1729263      84 1729272
 1729269      83 1729275 1729269      83 1729275 1729272      84 1729281 1729278
      83 1729284 1729278      83 1729284 1729281      84 1729290 1729287      83
 1729293 1729287      83 1729293 1729290      84 1729299 1729296      83 1729302
 1729296      83 1729302 1729299      84 1729308 1729305      83 1729311 1729305
      83 1729311 1729308      84 1729317 1729314      83 1729320 1729314      83
 1729320 1729317      84 1729326 1729323      83 1729329 1729323      83 1729329
 1729326      84 1729335 1729332      83 1729338 1729332      83 1729338 1729335
      84 1729344 1729341      83 1729347 1729341      83 1729347 1729344      84
 1729353 1729350      83 1729356 1729350      83 1729356 1729353      84 1729362
 1729359      83 1729365 1729359      83 1729365 1729362      84 1729371 1729368
      83 1729374 1729368      83 1729374 1729371      84 1729380 1729377      83
 1729383 1729377      83 1729383 1729380      84 1729389 1729386      83 1729392
 1729386      83 1729392 1729389      84 1729398 1729395      83 1729401 1729395
      83 1729401 1729398      84 1729407 1729404      83 1729410 1729404      83
 1729410 1729407      84 1729416 1729413      83 1729419 1729413      83 1729419
 1729416      84 1729425 1729422      83 1729428 1729422      83 1729428 1729425
      84 1729434 1729431      83 1729437 1729431      83 1729437 1729434      84
 1729443 1729440      83 1729446 1729440      83 1729446 1729443      84 1729452
 1729449      83 1729455 1729449      83 1729455 1729452      84 1729461 1729458
      83 1729464 1729458      83 1729464 1729461      84 1729470 1729467      83
 1729473 1729467      83 1729473 1729470      84 1729479 1729476      83 1729482
 1729476      83 1729482 1729479      84 1729488 1729485      83 1729491 1729485
      83 1729491 1729488      84 1729497 1729494      83 1729500 1729494      83
 1729500 1729497      84 1729506 1729503      83 1729509 1729503      83 1729509
 1729506      84 1729515 1729512      83 1729518 1729512      83 1729518 1729515
      84 1729524 1729521      83 1729527 1729521      83 1729527 1729524      84
 1729533 1729530      83 1729536 1729530      83 1729536 1729533      84 1729542
 1729539      83 1729545 1729539      83 1729545 1729542      84 1729551 1729548
      83 1729554 1729548      83 1729554 1729551      84 1729560 1729557      83
 1729563 1729557      83 1729563 1729560      84 1729569 1729566      83 1729572
 1729566      83 1729572 1729569      84 1729578 1729575      83 1729581 1729575
      83 1729581 1729578      84 1729587 1729584      83 1729590 1729584      83
 1729590 1729587      84 1729596 1729593      83 1729599 1729593      83 1729599
 1729596      84 1729605 1729602      83 1729608 1729602      83 1729608 1729605
      84 1729614 1729611      83 1729617 1729611      83 1729617 1729614      84
 1729623 1729620      83 1729626 1729620      83 1729626 1729623      84 1729632
 1729629      83 1729635 1729629      83 1729635 1729632      84 1729641 1729638
      83 1729644 1729638      83 1729644 1729641      84 1729650 1729647      83
 1729653 1729647      83 1729653 1729650      84 1729659 1729656      83 1729662
 1729656      83 1729662 1729659      84 1729668 1729665      83 1729671 1729665
      83 1729671 1729668      84 1729677 1729674      83 1729680 1729674      83
 1729680 1729677      84 1729686 1729683      83 1729689 1729683      83 1729689
 1729686      84 1729695 1729692      83 1729698 1729692      83 1729698 1729695
      84 1729704 1729701      83 1729707 1729701      83 1729707 1729704      84
 1729713 1729710      83 1729716 1729710      83 1729716 1729713      84 1729722
 1729719      83 1729725 1729719      83 1729725 1729722      84 1729731 1729728
      83 1729734 1729728      83 1729734 1729731      84 1729740 1729737      83
 1729743 1729737      83 1729743 1729740      84 1729749 1729746      83 1729752
 1729746      83 1729752 1729749      84 1729758 1729755      83 1729761 1729755
      83 1729761 1729758      84 1729767 1729764      83 1729770 1729764      83
 1729770 1729767      84 1729776 1729773      83 1729779 1729773      83 1729779
 1729776      84 1729785 1729782      83 1729788 1729782      83 1729788 1729785
      84 1729794 1729791      83 1729797 1729791      83 1729797 1729794      84
 1729803 1729800      83 1729806 1729800      83 1729806 1729803      84 1729812
 1729809      83 1729815 1729809      83 1729815 1729812      84 1729821 1729818
      83 1729824 1729818      83 1729824 1729821      84 1729830 1729827      83
 1729833 1729827      83 1729833 1729830      84 1729839 1729836      83 1729842
 1729836      83 1729842 1729839      84 1729848 1729845      83 1729851 1729845
      83 1729851 1729848      84 1729857 1729854      83 1729860 1729854      83
 1729860 1729857      84 1729866 1729863      83 1729869 1729863      83 1729869
 1729866      84 1729875 1729872      83 1729878 1729872      83 1729878 1729875
      84 1729884 1729881      83 1729887 1729881      83 1729887 1729884      84
 1729893 1729890      83 1729896 1729890      83 1729896 1729893      84 1729902
 1729899      83 1729905 1729899      83 1729905 1729902      84 1729911 1729908
      83 1729914 1729908      83 1729914 1729911      84 1729920 1729917      83
 1729923 1729917      83 1729923 1729920      84 1729929 1729926      83 1729932
 1729926      83 1729932 1729929      84 1729938 1729935      83 1729941 1729935
      83 1729941 1729938      84 1729947 1729944      83 1729950 1729944      83
 1729950 1729947      84 1729956 1729953      83 1729959 1729953      83 1729959
 1729956      84 1729965 1729962      83 1729968 1729962      83 1729968 1729965
      84 1729974 1729971      83 1729977 1729971      83 1729977 1729974      84
 1729983 1729980      83 1729986 1729980      83 1729986 1729983      84 1729992
 1729989      83 1729995 1729989      83 1729995 1729992      84 1730001 1729998
      83 1730004 1729998      83 1730004 1730001      84 1730010 1730007      83
 1730013 1730007      83 1730013 1730010      84 1730019 1730016      83 1730022
 1730016      83 1730022 1730019      84 1730028 1730025      83 1730031 1730025
      83 1730031 1730028      84 1730037 1730034      83 1730040 1730034      83
 1730040 1730037      84 1730046 1730043      83 1730049 1730043      83 1730049
 1730046      84 1730055 1730052      83 1730058 1730052      83 1730058 1730055
      84 1730064 1730061      83 1730067 1730061      83 1730067 1730064      84
 1730073 1730070      83 1730076 1730070      83 1730076 1730073      84 1730082
 1730079      83 1730085 1730079      83 1730085 1730082      84 1730091 1730088
      83 1730094 1730088      83 1730094 1730091      84 1730100 1730097      83
 1730103 1730097      83 1730103 1730100      84 1730109 1730106      83 1730112
 1730106      83 1730112 1730109      84 1730118 1730115      83 1730121 1730115
      83 1730121 1730118      84 1730127 1730124      83 1730130 1730124      83
 1730130 1730127      84 1730136 1730133      83 1730139 1730133      83 1730139
 1730136      84 1730145 1730142      83 1730148 1730142      83 1730148 1730145
      84 1730154 1730151      83 1730157 1730151      83 1730157 1730154      84
 1730163 1730160      83 1730166 1730160      83 1730166 1730163      84 1730172
 1730169      83 1730175 1730169      83 1730175 1730172      84 1730181 1730178
      83 1730184 1730178      83 1730184 1730181      84 1730190 1730187      83
 1730193 1730187      83 1730193 1730190      84 1730199 1730196      83 1730202
 1730196      83 1730202 1730199      84 1730208 1730205      83 1730211 1730205
      83 1730211 1730208      84 1730217 1730214      83 1730220 1730214      83
 1730220 1730217      84 1730226 1730223      83 1730229 1730223      83 1730229
 1730226      84 1730235 1730232      83 1730238 1730232      83 1730238 1730235
      84 1730244 1730241      83 1730247 1730241      83 1730247 1730244      84
 1730253 1730250      83 1730256 1730250      83 1730256 1730253      84 1730262
 1730259      83 1730265 1730259      83 1730265 1730262      84 1730271 1730268
      83 1730274 1730268      83 1730274 1730271      84 1730280 1730277      83
 1730283 1730277      83 1730283 1730280      84 1730289 1730286      83 1730292
 1730286      83 1730292 1730289      84 1730298 1730295      83 1730301 1730295
      83 1730301 1730298      84 1730307 1730304      83 1730310 1730304      83
 1730310 1730307      84 1730316 1730313      83 1730319 1730313      83 1730319
 1730316      84 1730325 1730322      83 1730328 1730322      83 1730328 1730325
      84 1730334 1730331      83 1730337 1730331      83 1730337 1730334      84
 1730343 1730340      83 1730346 1730340      83 1730346 1730343      84 1730352
 1730349      83 1730355 1730349      83 1730355 1730352      84 1730361 1730358
      83 1730364 1730358      83 1730364 1730361      84 1730370 1730367      83
 1730373 1730367      83 1730373 1730370      84 1730379 1730376      83 1730382
 1730376      83 1730382 1730379      84 1730388 1730385      83 1730391 1730385
      83 1730391 1730388      84 1730397 1730394      83 1730400 1730394      83
 1730400 1730397      84 1730406 1730403      83 1730409 1730403      83 1730409
 1730406      84 1730415 1730412      83 1730418 1730412      83 1730418 1730415
      84 1730424 1730421      83 1730427 1730421      83 1730427 1730424      84
 1730433 1730430      83 1730436 1730430      83 1730436 1730433      84 1730442
 1730439      83 1730445 1730439      83 1730445 1730442      84 1730451 1730448
      83 1730454 1730448      83 1730454 1730451      84 1730460 1730457      83
 1730463 1730457      83 1730463 1730460      84 1730469 1730466      83 1730472
 1730466      83 1730472 1730469      84 1730478 1730475      83 1730481 1730475
      83 1730481 1730478      84 1730487 1730484      83 1730490 1730484      83
 1730490 1730487      84 1730496 1730493      83 1730499 1730493      83 1730499
 1730496      84 1730505 1730502      83 1730508 1730502      83 1730508 1730505
      84 1730514 1730511      83 1730517 1730511      83 1730517 1730514      84
 1730523 1730520      83 1730526 1730520      83 1730526 1730523      84 1730532
 1730529      83 1730535 1730529      83 1730535 1730532      84 1730541 1730538
      83 1730544 1730538      83 1730544 1730541      84 1730550 1730547      83
 1730553 1730547      83 1730553 1730550      84 1730559 1730556      83 1730562
 1730556      83 1730562 1730559      84 1730568 1730565      83 1730571 1730565
      83 1730571 1730568      84 1730577 1730574      83 1730580 1730574      83
 1730580 1730577      84 1730586 1730583      83 1730589 1730583      83 1730589
 1730586      84 1730595 1730592      83 1730598 1730592      83 1730598 1730595
      84 1730604 1730601      83 1730607 1730601      83 1730607 1730604      84
 1730613 1730610      83 1730616 1730610      83 1730616 1730613      84 1730622
 1730619      83 1730625 1730619      83 1730625 1730622      84 1730631 1730628
      83 1730634 1730628      83 1730634 1730631      84 1730640 1730637      83
 1730643 1730637      83 1730643 1730640      84 1730649 1730646      83 1730652
 1730646      83 1730652 1730649      84 1730658 1730655      83 1730661 1730655
      83 1730661 1730658      84 1730667 1730664      83 1730670 1730664      83
 1730670 1730667      84 1730676 1730673      83 1730679 1730673      83 1730679
 1730676      84 1730685 1730682      83 1730688 1730682      83 1730688 1730685
      84 1730694 1730691      83 1730697 1730691      83 1730697 1730694      84
 1730703 1730700      83 1730706 1730700      83 1730706 1730703      84 1730712
 1730709      83 1730715 1730709      83 1730715 1730712      84 1730721 1730718
      83 1730724 1730718      83 1730724 1730721      84 1730730 1730727      83
 1730733 1730727      83 1730733 1730730      84 1730739 1730736      83 1730742
 1730736      83 1730742 1730739      84 1730748 1730745      83 1730751 1730745
      83 1730751 1730748      84 1730757 1730754      83 1730760 1730754      83
 1730760 1730757      84 1730766 1730763      83 1730769 1730763      83 1730769
 1730766      84 1730775 1730772      83 1730778 1730772      83 1730778 1730775
      84 1730784 1730781      83 1730787 1730781      83 1730787 1730784      84
 1730793 1730790      83 1730796 1730790      83 1730796 1730793      84 1730802
 1730799      83 1730805 1730799      83 1730805 1730802      84 1730811 1730808
      83 1730814 1730808      83 1730814 1730811      84 1730820 1730817      83
 1730823 1730817      83 1730823 1730820      84 1730829 1730826      83 1730832
 1730826      83 1730832 1730829      84 1730838 1730835      83 1730841 1730835
      83 1730841 1730838      84 1730847 1730844      83 1730850 1730844      83
 1730850 1730847      84 1730856 1730853      83 1730859 1730853      83 1730859
 1730856      84 1730865 1730862      83 1730868 1730862      83 1730868 1730865
      84 1730874 1730871      83 1730877 1730871      83 1730877 1730874      84
 1730883 1730880      83 1730886 1730880      83 1730886 1730883      84 1730892
 1730889      83 1730895 1730889      83 1730895 1730892      84 1730901 1730898
      83 1730904 1730898      83 1730904 1730901      84 1730910 1730907      83
 1730913 1730907      83 1730913 1730910      84 1730919 1730916      83 1730922
 1730916      83 1730922 1730919      84 1730928 1730925      83 1730931 1730925
      83 1730931 1730928      84 1730937 1730934      83 1730940 1730934      83
 1730940 1730937      84 1730946 1730943      83 1730949 1730943      83 1730949
 1730946      84 1730955 1730952      83 1730958 1730952      83 1730958 1730955
      84 1730964 1730961      83 1730967 1730961      83 1730967 1730964      84
 1730973 1730970      83 1730976 1730970      83 1730976 1730973      84 1730982
 1730979      83 1730985 1730979      83 1730985 1730982      84 1730991 1730988
      83 1730994 1730988      83 1730994 1730991      84 1731000 1730997      83
 1731003 1730997      83 1731003 1731000      84 1731009 1731006      83 1731012
 1731006      83 1731012 1731009      84 1731018 1731015      83 1731021 1731015
      83 1731021 1731018      84 1731027 1731024      83 1731030 1731024      83
 1731030 1731027      84 1731036 1731033      83 1731039 1731033      83 1731039
 1731036      84 1731045 1731042      83 1731048 1731042      83 1731048 1731045
      84 1731054 1731051      83 1731057 1731051      83 1731057 1731054      84
 1731063 1731060      83 1731066 1731060      83 1731066 1731063      84 1731072
 1731069      83 1731075 1731069      83 1731075 1731072      84 1731081 1731078
      83 1731084 1731078      83 1731084 1731081      84 1731090 1731087      83
 1731093 1731087      83 1731093 1731090      84 1731099 1731096      83 1731102
 1731096      83 1731102 1731099      84 1731108 1731105      83 1731111 1731105
      83 1731111 1731108      84 1731117 1731114      83 1731120 1731114      83
 1731120 1731117      84 1731126 1731123      83 1731129 1731123      83 1731129
 1731126      84 1731135 1731132      83 1731138 1731132      83 1731138 1731135
      84 1731144 1731141      83 1731147 1731141      83 1731147 1731144      84
 1731153 1731150      83 1731156 1731150      83 1731156 1731153      84 1731162
 1731159      83 1731165 1731159      83 1731165 1731162      84 1731171 1731168
      83 1731174 1731168      83 1731174 1731171      84 1731180 1731177      83
 1731183 1731177      83 1731183 1731180      84 1731189 1731186      83 1731192
 1731186      83 1731192 1731189      84 1731198 1731195      83 1731201 1731195
      83 1731201 1731198      84 1731207 1731204      83 1731210 1731204      83
 1731210 1731207      84 1731216 1731213      83 1731219 1731213      83 1731219
 1731216      84 1731225 1731222      83 1731228 1731222      83 1731228 1731225
      84 1731234 1731231      83 1731237 1731231      83 1731237 1731234      84
 1731243 1731240      83 1731246 1731240      83 1731246 1731243      84 1731252
 1731249      83 1731255 1731249      83 1731255 1731252      84 1731261 1731258
      83 1731264 1731258      83 1731264 1731261      84 1731270 1731267      83
 1731273 1731267      83 1731273 1731270      84 1731279 1731276      83 1731282
 1731276      83 1731282 1731279      84 1731288 1731285      83 1731291 1731285
      83 1731291 1731288      84 1731297 1731294      83 1731300 1731294      83
 1731300 1731297      84 1731306 1731303      83 1731309 1731303      83 1731309
 1731306      84 1731315 1731312      83 1731318 1731312      83 1731318 1731315
      84 1731324 1731321      83 1731327 1731321      83 1731327 1731324      84
 1731333 1731330      83 1731336 1731330      83 1731336 1731333      84 1731342
 1731339      83 1731345 1731339      83 1731345 1731342      84 1731351 1731348
      83 1731354 1731348      83 1731354 1731351      84 1731360 1731357      83
 1731363 1731357      83 1731363 1731360      84 1731369 1731366      83 1731372
 1731366      83 1731372 1731369      84 1731378 1731375      83 1731381 1731375
      83 1731381 1731378      84 1731387 1731384      83 1731390 1731384      83
 1731390 1731387      84 1731396 1731393      83 1731399 1731393      83 1731399
 1731396      84 1731405 1731402      83 1731408 1731402      83 1731408 1731405
      84 1731414 1731411      83 1731417 1731411      83 1731417 1731414      84
 1731423 1731420      83 1731426 1731420      83 1731426 1731423      84 1731432
 1731429      83 1731435 1731429      83 1731435 1731432      84 1731441 1731438
      83 1731444 1731438      83 1731444 1731441      84 1731450 1731447      83
 1731453 1731447      83 1731453 1731450      84 1731459 1731456      83 1731462
 1731456      83 1731462 1731459      84 1731468 1731465      83 1731471 1731465
      83 1731471 1731468      84 1731477 1731474      83 1731480 1731474      83
 1731480 1731477      84 1731486 1731483      83 1731489 1731483      83 1731489
 1731486      84 1731495 1731492      83 1731498 1731492      83 1731498 1731495
      84 1731504 1731501      83 1731507 1731501      83 1731507 1731504      84
 1731513 1731510      83 1731516 1731510      83 1731516 1731513      84 1731522
 1731519      83 1731525 1731519      83 1731525 1731522      84 1731531 1731528
      83 1731534 1731528      83 1731534 1731531      84 1731540 1731537      83
 1731543 1731537      83 1731543 1731540      84 1731549 1731546      83 1731552
 1731546      83 1731552 1731549      84 1731558 1731555      83 1731561 1731555
      83 1731561 1731558      84 1731567 1731564      83 1731570 1731564      83
 1731570 1731567      84 1731576 1731573      83 1731579 1731573      83 1731579
 1731576      84 1731585 1731582      83 1731588 1731582      83 1731588 1731585
      84 1731594 1731591      83 1731597 1731591      83 1731597 1731594      84
 1731603 1731600      83 1731606 1731600      83 1731606 1731603      84 1731612
 1731609      83 1731615 1731609      83 1731615 1731612      84 1731621 1731618
      83 1731624 1731618      83 1731624 1731621      84 1731630 1731627      83
 1731633 1731627      83 1731633 1731630      84 1731639 1731636      83 1731642
 1731636      83 1731642 1731639      84 1731648 1731645      83 1731651 1731645
      83 1731651 1731648      84 1731657 1731654      83 1731660 1731654      83
 1731660 1731657      84 1731666 1731663      83 1731669 1731663      83 1731669
 1731666      84 1731675 1731672      83 1731678 1731672      83 1731678 1731675
      84 1731684 1731681      83 1731687 1731681      83 1731687 1731684      84
 1731693 1731690      83 1731696 1731690      83 1731696 1731693      84 1731702
 1731699      83 1731705 1731699      83 1731705 1731702      84 1731711 1731708
      83 1731714 1731708      83 1731714 1731711      84 1731720 1731717      83
 1731723 1731717      83 1731723 1731720      84 1731729 1731726      83 1731732
 1731726      83 1731732 1731729      84 1731738 1731735      83 1731741 1731735
      83 1731741 1731738      84 1731747 1731744      83 1731750 1731744      83
 1731750 1731747      84 1731756 1731753      83 1731759 1731753      83 1731759
 1731756      84 1731765 1731762      83 1731768 1731762      83 1731768 1731765
      84 1731774 1731771      83 1731777 1731771      83 1731777 1731774      84
 1731783 1731780      83 1731786 1731780      83 1731786 1731783      84 1731792
 1731789      83 1731795 1731789      83 1731795 1731792      84 1731801 1731798
      83 1731804 1731798      83 1731804 1731801      84 1731810 1731807      83
 1731813 1731807      83 1731813 1731810      84 1731819 1731816      83 1731822
 1731816      83 1731822 1731819      84 1731828 1731825      83 1731831 1731825
      83 1731831 1731828      84 1731837 1731834      83 1731840 1731834      83
 1731840 1731837      84 1731846 1731843      83 1731849 1731843      83 1731849
 1731846      84 1731855 1731852      83 1731858 1731852      83 1731858 1731855
      84 1731864 1731861      83 1731867 1731861      83 1731867 1731864      84
 1731873 1731870      83 1731876 1731870      83 1731876 1731873      84 1731882
 1731879      83 1731885 1731879      83 1731885 1731882      84 1731891 1731888
      83 1731894 1731888      83 1731894 1731891      84 1731900 1731897      83
 1731903 1731897      83 1731903 1731900      84 1731909 1731906      83 1731912
 1731906      83 1731912 1731909      84 1731918 1731915      83 1731921 1731915
      83 1731921 1731918      84 1731927 1731924      83 1731930 1731924      83
 1731930 1731927      84 1731936 1731933      83 1731939 1731933      83 1731939
 1731936      84 1731945 1731942      83 1731948 1731942      83 1731948 1731945
      84 1731954 1731951      83 1731957 1731951      83 1731957 1731954      84
 1731963 1731960      83 1731966 1731960      83 1731966 1731963      84 1731972
 1731969      83 1731975 1731969      83 1731975 1731972      84 1731981 1731978
      83 1731984 1731978      83 1731984 1731981      84 1731990 1731987      83
 1731993 1731987      83 1731993 1731990      84 1731999 1731996      83 1732002
 1731996      83 1732002 1731999      84 1732008 1732005      83 1732011 1732005
      83 1732011 1732008      84 1732017 1732014      83 1732020 1732014      83
 1732020 1732017      84 1732026 1732023      83 1732029 1732023      83 1732029
 1732026      84 1732035 1732032      83 1732038 1732032      83 1732038 1732035
      84 1732044 1732041      83 1732047 1732041      83 1732047 1732044      84
 1732053 1732050      83 1732056 1732050      83 1732056 1732053      84 1732062
 1732059      83 1732065 1732059      83 1732065 1732062      84 1732071 1732068
      83 1732074 1732068      83 1732074 1732071      84 1732080 1732077      83
 1732083 1732077      83 1732083 1732080      84 1732089 1732086      83 1732092
 1732086      83 1732092 1732089      84 1732098 1732095      83 1732101 1732095
      83 1732101 1732098      84 1732107 1732104      83 1732110 1732104      83
 1732110 1732107      84 1732116 1732113      83 1732119 1732113      83 1732119
 1732116      84 1732125 1732122      83 1732128 1732122      83 1732128 1732125
      84 1732134 1732131      83 1732137 1732131      83 1732137 1732134      84
 1732143 1732140      83 1732146 1732140      83 1732146 1732143      84 1732152
 1732149      83 1732155 1732149      83 1732155 1732152      84 1732161 1732158
      83 1732164 1732158      83 1732164 1732161      84 1732170 1732167      83
 1732173 1732167      83 1732173 1732170      84 1732179 1732176      83 1732182
 1732176      83 1732182 1732179      84 1732188 1732185      83 1732191 1732185
      83 1732191 1732188      84 1732197 1732194      83 1732200 1732194      83
 1732200 1732197      84 1732206 1732203      83 1732209 1732203      83 1732209
 1732206      84 1732215 1732212      83 1732218 1732212      83 1732218 1732215
      84 1732224 1732221      83 1732227 1732221      83 1732227 1732224      84
 1732233 1732230      83 1732236 1732230      83 1732236 1732233      84 1732242
 1732239      83 1732245 1732239      83 1732245 1732242      84 1732251 1732248
      83 1732254 1732248      83 1732254 1732251      84 1732260 1732257      83
 1732263 1732257      83 1732263 1732260      84 1732269 1732266      83 1732272
 1732266      83 1732272 1732269      84 1732278 1732275      83 1732281 1732275
      83 1732281 1732278      84 1732287 1732284      83 1732290 1732284      83
 1732290 1732287      84 1732296 1732293      83 1732299 1732293      83 1732299
 1732296      84 1732305 1732302      83 1732308 1732302      83 1732308 1732305
      84 1732314 1732311      83 1732317 1732311      83 1732317 1732314      84
 1732323 1732320      83 1732326 1732320      83 1732326 1732323      84 1732332
 1732329      83 1732335 1732329      83 1732335 1732332      84 1732341 1732338
      83 1732344 1732338      83 1732344 1732341      84 1732350 1732347      83
 1732353 1732347      83 1732353 1732350      84 1732359 1732356      83 1732362
 1732356      83 1732362 1732359      84 1732368 1732365      83 1732371 1732365
      83 1732371 1732368      84 1732377 1732374      83 1732380 1732374      83
 1732380 1732377      84 1732386 1732383      83 1732389 1732383      83 1732389
 1732386      84 1732395 1732392      83 1732398 1732392      83 1732398 1732395
      84 1732404 1732401      83 1732407 1732401      83 1732407 1732404      84
 1732413 1732410      83 1732416 1732410      83 1732416 1732413      84 1732422
 1732419      83 1732425 1732419      83 1732425 1732422      84 1732431 1732428
      83 1732434 1732428      83 1732434 1732431      84 1732440 1732437      83
 1732443 1732437      83 1732443 1732440      84 1732449 1732446      83 1732452
 1732446      83 1732452 1732449      84 1732458 1732455      83 1732461 1732455
      83 1732461 1732458      84 1732467 1732464      83 1732470 1732464      83
 1732470 1732467      84 1732476 1732473      83 1732479 1732473      83 1732479
 1732476      84 1732485 1732482      83 1732488 1732482      83 1732488 1732485
      84 1732494 1732491      83 1732497 1732491      83 1732497 1732494      84
 1732503 1732500      83 1732506 1732500      83 1732506 1732503      84 1732512
 1732509      83 1732515 1732509      83 1732515 1732512      84 1732521 1732518
      83 1732524 1732518      83 1732524 1732521      84 1732530 1732527      83
 1732533 1732527      83 1732533 1732530      84 1732539 1732536      83 1732542
 1732536      83 1732542 1732539      84 1732548 1732545      83 1732551 1732545
      83 1732551 1732548      84 1732557 1732554      83 1732560 1732554      83
 1732560 1732557      84 1732566 1732563      83 1732569 1732563      83 1732569
 1732566      84 1732575 1732572      83 1732578 1732572      83 1732578 1732575
      84 1732584 1732581      83 1732587 1732581      83 1732587 1732584      84
 1732593 1732590      83 1732596 1732590      83 1732596 1732593      84 1732602
 1732599      83 1732605 1732599      83 1732605 1732602      84 1732611 1732608
      83 1732614 1732608      83 1732614 1732611      84 1732620 1732617      83
 1732623 1732617      83 1732623 1732620      84 1732629 1732626      83 1732632
 1732626      83 1732632 1732629      84 1732638 1732635      83 1732641 1732635
      83 1732641 1732638      84 1732647 1732644      83 1732650 1732644      83
 1732650 1732647      84 1732656 1732653      83 1732659 1732653      83 1732659
 1732656      84 1732665 1732662      83 1732668 1732662      83 1732668 1732665
      84 1732674 1732671      83 1732677 1732671      83 1732677 1732674      84
 1732683 1732680      83 1732686 1732680      83 1732686 1732683      84 1732692
 1732689      83 1732695 1732689      83 1732695 1732692      84 1732701 1732698
      83 1732704 1732698      83 1732704 1732701      84 1732710 1732707      83
 1732713 1732707      83 1732713 1732710      84 1732719 1732716      83 1732722
 1732716      83 1732722 1732719      84 1732728 1732725      83 1732731 1732725
      83 1732731 1732728      84 1732737 1732734      83 1732740 1732734      83
 1732740 1732737      84 1732746 1732743      83 1732749 1732743      83 1732749
 1732746      84 1732755 1732752      83 1732758 1732752      83 1732758 1732755
      84 1732764 1732761      83 1732767 1732761      83 1732767 1732764      84
 1732773 1732770      83 1732776 1732770      83 1732776 1732773      84 1732782
 1732779      83 1732785 1732779      83 1732785 1732782      84 1732791 1732788
      83 1732794 1732788      83 1732794 1732791      84 1732800 1732797      83
 1732803 1732797      83 1732803 1732800      84 1732809 1732806      83 1732812
 1732806      83 1732812 1732809      84 1732818 1732815      83 1732821 1732815
      83 1732821 1732818      84 1732827 1732824      83 1732830 1732824      83
 1732830 1732827      84 1732836 1732833      83 1732839 1732833      83 1732839
 1732836      84 1732845 1732842      83 1732848 1732842      83 1732848 1732845
      84 1732854 1732851      83 1732857 1732851      83 1732857 1732854      84
 1732863 1732860      83 1732866 1732860      83 1732866 1732863      84 1732872
 1732869      83 1732875 1732869      83 1732875 1732872      84 1732881 1732878
      83 1732884 1732878      83 1732884 1732881      84 1732890 1732887      83
 1732893 1732887      83 1732893 1732890      84 1732899 1732896      83 1732902
 1732896      83 1732902 1732899      84 1732908 1732905      83 1732911 1732905
      83 1732911 1732908      84 1732917 1732914      83 1732920 1732914      83
 1732920 1732917      84 1732926 1732923      83 1732929 1732923      83 1732929
 1732926      84 1732935 1732932      83 1732938 1732932      83 1732938 1732935
      84 1732944 1732941      83 1732947 1732941      83 1732947 1732944      84
 1732953 1732950      83 1732956 1732950      83 1732956 1732953      84 1732962
 1732959      83 1732965 1732959      83 1732965 1732962      84 1732971 1732968
      83 1732974 1732968      83 1732974 1732971      84 1732980 1732977      83
 1732983 1732977      83 1732983 1732980      84 1732989 1732986      83 1732992
 1732986      83 1732992 1732989      84 1732998 1732995      83 1733001 1732995
      83 1733001 1732998      84 1733007 1733004      83 1733010 1733004      83
 1733010 1733007      84 1733016 1733013      83 1733019 1733013      83 1733019
 1733016      84 1733025 1733022      83 1733028 1733022      83 1733028 1733025
      84 1733034 1733031      83 1733037 1733031      83 1733037 1733034      84
 1733043 1733040      83 1733046 1733040      83 1733046 1733043      84 1733052
 1733049      83 1733055 1733049      83 1733055 1733052      84 1733061 1733058
      83 1733064 1733058      83 1733064 1733061      84 1733070 1733067      83
 1733073 1733067      83 1733073 1733070      84 1733079 1733076      83 1733082
 1733076      83 1733082 1733079      84 1733088 1733085      83 1733091 1733085
      83 1733091 1733088      84 1733097 1733094      83 1733100 1733094      83
 1733100 1733097      84 1733106 1733103      83 1733109 1733103      83 1733109
 1733106      84 1733115 1733112      83 1733118 1733112      83 1733118 1733115
      84 1733124 1733121      83 1733127 1733121      83 1733127 1733124      84
 1733133 1733130      83 1733136 1733130      83 1733136 1733133      84 1733142
 1733139      83 1733145 1733139      83 1733145 1733142      84 1733151 1733148
      83 1733154 1733148      83 1733154 1733151      84 1733160 1733157      83
 1733163 1733157      83 1733163 1733160      84 1733169 1733166      83 1733172
 1733166      83 1733172 1733169      84 1733178 1733175      83 1733181 1733175
      83 1733181 1733178      84 1733187 1733184      83 1733190 1733184      83
 1733190 1733187      84 1733196 1733193      83 1733199 1733193      83 1733199
 1733196      84 1733205 1733202      83 1733208 1733202      83 1733208 1733205
      84 1733214 1733211      83 1733217 1733211      83 1733217 1733214      84
 1733223 1733220      83 1733226 1733220      83 1733226 1733223      84 1733232
 1733229      83 1733235 1733229      83 1733235 1733232      84 1733241 1733238
      83 1733244 1733238      83 1733244 1733241      84 1733250 1733247      83
 1733253 1733247      83 1733253 1733250      84 1733259 1733256      83 1733262
 1733256      83 1733262 1733259      84 1733268 1733265      83 1733271 1733265
      83 1733271 1733268      84 1733277 1733274      83 1733280 1733274      83
 1733280 1733277      84 1733286 1733283      83 1733289 1733283      83 1733289
 1733286      84 1733295 1733292      83 1733298 1733292      83 1733298 1733295
      84 1733304 1733301      83 1733307 1733301      83 1733307 1733304      84
 1733313 1733310      83 1733316 1733310      83 1733316 1733313      84 1733322
 1733319      83 1733325 1733319      83 1733325 1733322      84 1733331 1733328
      83 1733334 1733328      83 1733334 1733331      84 1733340 1733337      83
 1733343 1733337      83 1733343 1733340      84 1733349 1733346      83 1733352
 1733346      83 1733352 1733349      84 1733358 1733355      83 1733361 1733355
      83 1733361 1733358      84 1733367 1733364      83 1733370 1733364      83
 1733370 1733367      84 1733376 1733373      83 1733379 1733373      83 1733379
 1733376      84 1733385 1733382      83 1733388 1733382      83 1733388 1733385
      84 1733394 1733391      83 1733397 1733391      83 1733397 1733394      84
 1733403 1733400      83 1733406 1733400      83 1733406 1733403      84 1733412
 1733409      83 1733415 1733409      83 1733415 1733412      84 1733421 1733418
      83 1733424 1733418      83 1733424 1733421      84 1733430 1733427      83
 1733433 1733427      83 1733433 1733430      84 1733439 1733436      83 1733442
 1733436      83 1733442 1733439      84 1733448 1733445      83 1733451 1733445
      83 1733451 1733448      84 1733457 1733454      83 1733460 1733454      83
 1733460 1733457      84 1733466 1733463      83 1733469 1733463      83 1733469
 1733466      84 1733475 1733472      83 1733478 1733472      83 1733478 1733475
      84 1733484 1733481      83 1733487 1733481      83 1733487 1733484      84
 1733493 1733490      83 1733496 1733490      83 1733496 1733493      84 1733502
 1733499      83 1733505 1733499      83 1733505 1733502      84 1733511 1733508
      83 1733514 1733508      83 1733514 1733511      84 1733520 1733517      83
 1733523 1733517      83 1733523 1733520      84 1733529 1733526      83 1733532
 1733526      83 1733532 1733529      84 1733538 1733535      83 1733541 1733535
      83 1733541 1733538      84 1733547 1733544      83 1733550 1733544      83
 1733550 1733547      84 1733556 1733553      83 1733559 1733553      83 1733559
 1733556      84 1733565 1733562      83 1733568 1733562      83 1733568 1733565
      84 1733574 1733571      83 1733577 1733571      83 1733577 1733574      84
 1733583 1733580      83 1733586 1733580      83 1733586 1733583      84 1733592
 1733589      83 1733595 1733589      83 1733595 1733592      84 1733601 1733598
      83 1733604 1733598      83 1733604 1733601      84 1733610 1733607      83
 1733613 1733607      83 1733613 1733610      84 1733619 1733616      83 1733622
 1733616      83 1733622 1733619      84 1733628 1733625      83 1733631 1733625
      83 1733631 1733628      84 1733637 1733634      83 1733640 1733634      83
 1733640 1733637      84 1733646 1733643      83 1733649 1733643      83 1733649
 1733646      84 1733655 1733652      83 1733658 1733652      83 1733658 1733655
      84 1733664 1733661      83 1733667 1733661      83 1733667 1733664      84
 1733673 1733670      83 1733676 1733670      83 1733676 1733673      84 1733682
 1733679      83 1733685 1733679      83 1733685 1733682      84 1733691 1733688
      83 1733694 1733688      83 1733694 1733691      84 1733700 1733697      83
 1733703 1733697      83 1733703 1733700      84 1733709 1733706      83 1733712
 1733706      83 1733712 1733709      84 1733718 1733715      83 1733721 1733715
      83 1733721 1733718      84 1733727 1733724      83 1733730 1733724      83
 1733730 1733727      84 1733736 1733733      83 1733739 1733733      83 1733739
 1733736      84 1733745 1733742      83 1733748 1733742      83 1733748 1733745
      84 1733754 1733751      83 1733757 1733751      83 1733757 1733754      84
 1733763 1733760      83 1733766 1733760      83 1733766 1733763      84 1733772
 1733769      83 1733775 1733769      83 1733775 1733772      84 1733781 1733778
      83 1733784 1733778      83 1733784 1733781      84 1733790 1733787      83
 1733793 1733787      83 1733793 1733790      84 1733799 1733796      83 1733802
 1733796      83 1733802 1733799      84 1733808 1733805      83 1733811 1733805
      83 1733811 1733808      84 1733817 1733814      83 1733820 1733814      83
 1733820 1733817      84 1733826 1733823      83 1733829 1733823      83 1733829
 1733826      84 1733835 1733832      83 1733838 1733832      83 1733838 1733835
      84 1733844 1733841      83 1733847 1733841      83 1733847 1733844      84
 1733853 1733850      83 1733856 1733850      83 1733856 1733853      84 1733862
 1733859      83 1733865 1733859      83 1733865 1733862      84 1733871 1733868
      83 1733874 1733868      83 1733874 1733871      84 1733880 1733877      83
 1733883 1733877      83 1733883 1733880      84 1733889 1733886      83 1733892
 1733886      83 1733892 1733889      84 1733898 1733895      83 1733901 1733895
      83 1733901 1733898      84 1733907 1733904      83 1733910 1733904      83
 1733910 1733907      84 1733916 1733913      83 1733919 1733913      83 1733919
 1733916      84 1733925 1733922      83 1733928 1733922      83 1733928 1733925
      84 1733934 1733931      83 1733937 1733931      83 1733937 1733934      84
 1733943 1733940      83 1733946 1733940      83 1733946 1733943      84 1733952
 1733949      83 1733955 1733949      83 1733955 1733952      84 1733961 1733958
      83 1733964 1733958      83 1733964 1733961      84 1733970 1733967      83
 1733973 1733967      83 1733973 1733970      84 1733979 1733976      83 1733982
 1733976      83 1733982 1733979      84 1733988 1733985      83 1733991 1733985
      83 1733991 1733988      84 1733997 1733994      83 1734000 1733994      83
 1734000 1733997      84 1734006 1734003      83 1734009 1734003      83 1734009
 1734006      84 1734015 1734012      83 1734018 1734012      83 1734018 1734015
      84 1734024 1734021      83 1734027 1734021      83 1734027 1734024      84
 1734033 1734030      83 1734036 1734030      83 1734036 1734033      84 1734042
 1734039      83 1734045 1734039      83 1734045 1734042      84 1734051 1734048
      83 1734054 1734048      83 1734054 1734051      84 1734060 1734057      83
 1734063 1734057      83 1734063 1734060      84 1734069 1734066      83 1734072
 1734066      83 1734072 1734069      84 1734078 1734075      83 1734081 1734075
      83 1734081 1734078      84 1734087 1734084      83 1734090 1734084      83
 1734090 1734087      84 1734096 1734093      83 1734099 1734093      83 1734099
 1734096      84 1734105 1734102      83 1734108 1734102      83 1734108 1734105
      84 1734114 1734111      83 1734117 1734111      83 1734117 1734114      84
 1734123 1734120      83 1734126 1734120      83 1734126 1734123      84 1734132
 1734129      83 1734135 1734129      83 1734135 1734132      84 1734141 1734138
      83 1734144 1734138      83 1734144 1734141      84 1734150 1734147      83
 1734153 1734147      83 1734153 1734150      84 1734159 1734156      83 1734162
 1734156      83 1734162 1734159      84 1734168 1734165      83 1734171 1734165
      83 1734171 1734168      84 1734177 1734174      83 1734180 1734174      83
 1734180 1734177      84 1734186 1734183      83 1734189 1734183      83 1734189
 1734186      84 1734195 1734192      83 1734198 1734192      83 1734198 1734195
      84 1734204 1734201      83 1734207 1734201      83 1734207 1734204      84
 1734213 1734210      83 1734216 1734210      83 1734216 1734213      84 1734222
 1734219      83 1734225 1734219      83 1734225 1734222      84 1734231 1734228
      83 1734234 1734228      83 1734234 1734231      84 1734240 1734237      83
 1734243 1734237      83 1734243 1734240      84 1734249 1734246      83 1734252
 1734246      83 1734252 1734249      84 1734258 1734255      83 1734261 1734255
      83 1734261 1734258      84 1734267 1734264      83 1734270 1734264      83
 1734270 1734267      84 1734276 1734273      83 1734279 1734273      83 1734279
 1734276      84 1734285 1734282      83 1734288 1734282      83 1734288 1734285
      84 1734294 1734291      83 1734297 1734291      83 1734297 1734294      84
 1734303 1734300      83 1734306 1734300      83 1734306 1734303      84 1734312
 1734309      83 1734315 1734309      83 1734315 1734312      84 1734321 1734318
      83 1734324 1734318      83 1734324 1734321      84 1734330 1734327      83
 1734333 1734327      83 1734333 1734330      84 1734339 1734336      83 1734342
 1734336      83 1734342 1734339      84 1734348 1734345      83 1734351 1734345
      83 1734351 1734348      84 1734357 1734354      83 1734360 1734354      83
 1734360 1734357      84 1734366 1734363      83 1734369 1734363      83 1734369
 1734366      84 1734375 1734372      83 1734378 1734372      83 1734378 1734375
      84 1734384 1734381      83 1734387 1734381      83 1734387 1734384      84
 1734393 1734390      83 1734396 1734390      83 1734396 1734393      84 1734402
 1734399      83 1734405 1734399      83 1734405 1734402      84 1734411 1734408
      83 1734414 1734408      83 1734414 1734411      84 1734420 1734417      83
 1734423 1734417      83 1734423 1734420      84 1734429 1734426      83 1734432
 1734426      83 1734432 1734429      84 1734438 1734435      83 1734441 1734435
      83 1734441 1734438      84 1734447 1734444      83 1734450 1734444      83
 1734450 1734447      84 1734456 1734453      83 1734459 1734453      83 1734459
 1734456      84 1734465 1734462      83 1734468 1734462      83 1734468 1734465
      84 1734474 1734471      83 1734477 1734471      83 1734477 1734474      84
 1734483 1734480      83 1734486 1734480      83 1734486 1734483      84 1734492
 1734489      83 1734495 1734489      83 1734495 1734492      84 1734501 1734498
      83 1734504 1734498      83 1734504 1734501      84 1734510 1734507      83
 1734513 1734507      83 1734513 1734510      84 1734519 1734516      83 1734522
 1734516      83 1734522 1734519      84 1734528 1734525      83 1734531 1734525
      83 1734531 1734528      84 1734537 1734534      83 1734540 1734534      83
 1734540 1734537      84 1734546 1734543      83 1734549 1734543      83 1734549
 1734546      84 1734555 1734552      83 1734558 1734552      83 1734558 1734555
      84 1734564 1734561      83 1734567 1734561      83 1734567 1734564      84
 1734573 1734570      83 1734576 1734570      83 1734576 1734573      84 1734582
 1734579      83 1734585 1734579      83 1734585 1734582      84 1734591 1734588
      83 1734594 1734588      83 1734594 1734591      84 1734600 1734597      83
 1734603 1734597      83 1734603 1734600      84 1734609 1734606      83 1734612
 1734606      83 1734612 1734609      84 1734618 1734615      83 1734621 1734615
      83 1734621 1734618      84 1734627 1734624      83 1734630 1734624      83
 1734630 1734627      84 1734636 1734633      83 1734639 1734633      83 1734639
 1734636      84 1734645 1734642      83 1734648 1734642      83 1734648 1734645
      84 1734654 1734651      83 1734657 1734651      83 1734657 1734654      84
 1734663 1734660      83 1734666 1734660      83 1734666 1734663      84 1734672
 1734669      83 1734675 1734669      83 1734675 1734672      84 1734681 1734678
      83 1734684 1734678      83 1734684 1734681      84 1734690 1734687      83
 1734693 1734687      83 1734693 1734690      84 1734699 1734696      83 1734702
 1734696      83 1734702 1734699      84 1734708 1734705      83 1734711 1734705
      83 1734711 1734708      84 1734717 1734714      83 1734720 1734714      83
 1734720 1734717      84 1734726 1734723      83 1734729 1734723      83 1734729
 1734726      84 1734735 1734732      83 1734738 1734732      83 1734738 1734735
      84 1734744 1734741      83 1734747 1734741      83 1734747 1734744      84
 1734753 1734750      83 1734756 1734750      83 1734756 1734753      84 1734762
 1734759      83 1734765 1734759      83 1734765 1734762      84 1734771 1734768
      83 1734774 1734768      83 1734774 1734771      84 1734780 1734777      83
 1734783 1734777      83 1734783 1734780      84 1734789 1734786      83 1734792
 1734786      83 1734792 1734789      84 1734798 1734795      83 1734801 1734795
      83 1734801 1734798      84 1734807 1734804      83 1734810 1734804      83
 1734810 1734807      84 1734816 1734813      83 1734819 1734813      83 1734819
 1734816      84 1734825 1734822      83 1734828 1734822      83 1734828 1734825
      84 1734834 1734831      83 1734837 1734831      83 1734837 1734834      84
 1734843 1734840      83 1734846 1734840      83 1734846 1734843      84 1734852
 1734849      83 1734855 1734849      83 1734855 1734852      84 1734861 1734858
      83 1734864 1734858      83 1734864 1734861      84 1734870 1734867      83
 1734873 1734867      83 1734873 1734870      84 1734879 1734876      83 1734882
 1734876      83 1734882 1734879      84 1734888 1734885      83 1734891 1734885
      83 1734891 1734888      84 1734897 1734894      83 1734900 1734894      83
 1734900 1734897      84 1734906 1734903      83 1734909 1734903      83 1734909
 1734906      84 1734915 1734912      83 1734918 1734912      83 1734918 1734915
      84 1734924 1734921      83 1734927 1734921      83 1734927 1734924      84
 1734933 1734930      83 1734936 1734930      83 1734936 1734933      84 1734942
 1734939      83 1734945 1734939      83 1734945 1734942      84 1734951 1734948
      83 1734954 1734948      83 1734954 1734951      84 1734960 1734957      83
 1734963 1734957      83 1734963 1734960      84 1734969 1734966      83 1734972
 1734966      83 1734972 1734969      84 1734978 1734975      83 1734981 1734975
      83 1734981 1734978      84 1734987 1734984      83 1734990 1734984      83
 1734990 1734987      84 1734996 1734993      83 1734999 1734993      83 1734999
 1734996      84 1735005 1735002      83 1735008 1735002      83 1735008 1735005
      84 1735014 1735011      83 1735017 1735011      83 1735017 1735014      84
 1735023 1735020      83 1735026 1735020      83 1735026 1735023      84 1735032
 1735029      83 1735035 1735029      83 1735035 1735032      84 1735041 1735038
      83 1735044 1735038      83 1735044 1735041      84 1735050 1735047      83
 1735053 1735047      83 1735053 1735050      84 1735059 1735056      83 1735062
 1735056      83 1735062 1735059      84 1735068 1735065      83 1735071 1735065
      83 1735071 1735068      84 1735077 1735074      83 1735080 1735074      83
 1735080 1735077      84 1735086 1735083      83 1735089 1735083      83 1735089
 1735086      84 1735095 1735092      83 1735098 1735092      83 1735098 1735095
      84 1735104 1735101      83 1735107 1735101      83 1735107 1735104      84
 1735113 1735110      83 1735116 1735110      83 1735116 1735113      84 1735122
 1735119      83 1735125 1735119      83 1735125 1735122      84 1735131 1735128
      83 1735134 1735128      83 1735134 1735131      84 1735140 1735137      83
 1735143 1735137      83 1735143 1735140      84 1735149 1735146      83 1735152
 1735146      83 1735152 1735149      84 1735158 1735155      83 1735161 1735155
      83 1735161 1735158      84 1735167 1735164      83 1735170 1735164      83
 1735170 1735167      84 1735176 1735173      83 1735179 1735173      83 1735179
 1735176      84 1735185 1735182      83 1735188 1735182      83 1735188 1735185
      84 1735194 1735191      83 1735197 1735191      83 1735197 1735194      84
 1735203 1735200      83 1735206 1735200      83 1735206 1735203      84 1735212
 1735209      83 1735215 1735209      83 1735215 1735212      84 1735221 1735218
      83 1735224 1735218      83 1735224 1735221      84 1735230 1735227      83
 1735233 1735227      83 1735233 1735230      84 1735239 1735236      83 1735242
 1735236      83 1735242 1735239      84 1735248 1735245      83 1735251 1735245
      83 1735251 1735248      84 1735257 1735254      83 1735260 1735254      83
 1735260 1735257      84 1735266 1735263      83 1735269 1735263      83 1735269
 1735266      84 1735275 1735272      83 1735278 1735272      83 1735278 1735275
      84 1735284 1735281      83 1735287 1735281      83 1735287 1735284      84
 1735293 1735290      83 1735296 1735290      83 1735296 1735293      84 1735302
 1735299      83 1735305 1735299      83 1735305 1735302      84 1735311 1735308
      83 1735314 1735308      83 1735314 1735311      84 1735320 1735317      83
 1735323 1735317      83 1735323 1735320      84 1735329 1735326      83 1735332
 1735326      83 1735332 1735329      84 1735338 1735335      83 1735341 1735335
      83 1735341 1735338      84 1735347 1735344      83 1735350 1735344      83
 1735350 1735347      84 1735356 1735353      83 1735359 1735353      83 1735359
 1735356      84 1735365 1735362      83 1735368 1735362      83 1735368 1735365
      84 1735374 1735371      83 1735377 1735371      83 1735377 1735374      84
 1735383 1735380      83 1735386 1735380      83 1735386 1735383      84 1735392
 1735389      83 1735395 1735389      83 1735395 1735392      84 1735401 1735398
      83 1735404 1735398      83 1735404 1735401      84 1735410 1735407      83
 1735413 1735407      83 1735413 1735410      84 1735419 1735416      83 1735422
 1735416      83 1735422 1735419      84 1735428 1735425      83 1735431 1735425
      83 1735431 1735428      84 1735437 1735434      83 1735440 1735434      83
 1735440 1735437      84 1735446 1735443      83 1735449 1735443      83 1735449
 1735446      84 1735455 1735452      83 1735458 1735452      83 1735458 1735455
      84 1735464 1735461      83 1735467 1735461      83 1735467 1735464      84
 1735473 1735470      83 1735476 1735470      83 1735476 1735473      84 1735482
 1735479      83 1735485 1735479      83 1735485 1735482      84 1735491 1735488
      83 1735494 1735488      83 1735494 1735491      84 1735500 1735497      83
 1735503 1735497      83 1735503 1735500      84 1735509 1735506      83 1735512
 1735506      83 1735512 1735509      84 1735518 1735515      83 1735521 1735515
      83 1735521 1735518      84 1735527 1735524      83 1735530 1735524      83
 1735530 1735527      84 1735536 1735533      83 1735539 1735533      83 1735539
 1735536      84 1735545 1735542      83 1735548 1735542      83 1735548 1735545
      84 1735554 1735551      83 1735557 1735551      83 1735557 1735554      84
 1735563 1735560      83 1735566 1735560      83 1735566 1735563      84 1735572
 1735569      83 1735575 1735569      83 1735575 1735572      84 1735581 1735578
      83 1735584 1735578      83 1735584 1735581      84 1735590 1735587      83
 1735593 1735587      83 1735593 1735590      84 1735599 1735596      83 1735602
 1735596      83 1735602 1735599      84 1735608 1735605      83 1735611 1735605
      83 1735611 1735608      84 1735617 1735614      83 1735620 1735614      83
 1735620 1735617      84 1735626 1735623      83 1735629 1735623      83 1735629
 1735626      84 1735635 1735632      83 1735638 1735632      83 1735638 1735635
      84 1735644 1735641      83 1735647 1735641      83 1735647 1735644      84
 1735653 1735650      83 1735656 1735650      83 1735656 1735653      84 1735662
 1735659      83 1735665 1735659      83 1735665 1735662      84 1735671 1735668
      83 1735674 1735668      83 1735674 1735671      84 1735680 1735677      83
 1735683 1735677      83 1735683 1735680      84 1735689 1735686      83 1735692
 1735686      83 1735692 1735689      84 1735698 1735695      83 1735701 1735695
      83 1735701 1735698      84 1735707 1735704      83 1735710 1735704      83
 1735710 1735707      84 1735716 1735713      83 1735719 1735713      83 1735719
 1735716      84 1735725 1735722      83 1735728 1735722      83 1735728 1735725
      84 1735734 1735731      83 1735737 1735731      83 1735737 1735734      84
 1735743 1735740      83 1735746 1735740      83 1735746 1735743      84 1735752
 1735749      83 1735755 1735749      83 1735755 1735752      84 1735761 1735758
      83 1735764 1735758      83 1735764 1735761      84 1735770 1735767      83
 1735773 1735767      83 1735773 1735770      84 1735779 1735776      83 1735782
 1735776      83 1735782 1735779      84 1735788 1735785      83 1735791 1735785
      83 1735791 1735788      84 1735797 1735794      83 1735800 1735794      83
 1735800 1735797      84 1735806 1735803      83 1735809 1735803      83 1735809
 1735806      84 1735815 1735812      83 1735818 1735812      83 1735818 1735815
      84 1735824 1735821      83 1735827 1735821      83 1735827 1735824      84
 1735833 1735830      83 1735836 1735830      83 1735836 1735833      84 1735842
 1735839      83 1735845 1735839      83 1735845 1735842      84 1735851 1735848
      83 1735854 1735848      83 1735854 1735851      84 1735860 1735857      83
 1735863 1735857      83 1735863 1735860      84 1735869 1735866      83 1735872
 1735866      83 1735872 1735869      84 1735878 1735875      83 1735881 1735875
      83 1735881 1735878      84 1735887 1735884      83 1735890 1735884      83
 1735890 1735887      84 1735896 1735893      83 1735899 1735893      83 1735899
 1735896      84 1735905 1735902      83 1735908 1735902      83 1735908 1735905
      84 1735914 1735911      83 1735917 1735911      83 1735917 1735914      84
 1735923 1735920      83 1735926 1735920      83 1735926 1735923      84 1735932
 1735929      83 1735935 1735929      83 1735935 1735932      84 1735941 1735938
      83 1735944 1735938      83 1735944 1735941      84 1735950 1735947      83
 1735953 1735947      83 1735953 1735950      84 1735959 1735956      83 1735962
 1735956      83 1735962 1735959      84 1735968 1735965      83 1735971 1735965
      83 1735971 1735968      84 1735977 1735974      83 1735980 1735974      83
 1735980 1735977      84 1735986 1735983      83 1735989 1735983      83 1735989
 1735986      84 1735995 1735992      83 1735998 1735992      83 1735998 1735995
      84 1736004 1736001      83 1736007 1736001      83 1736007 1736004      84
 1736013 1736010      83 1736016 1736010      83 1736016 1736013      84 1736022
 1736019      83 1736025 1736019      83 1736025 1736022      84 1736031 1736028
      83 1736034 1736028      83 1736034 1736031      84 1736040 1736037      83
 1736043 1736037      83 1736043 1736040      84 1736049 1736046      83 1736052
 1736046      83 1736052 1736049      84 1736058 1736055      83 1736061 1736055
      83 1736061 1736058      84 1736067 1736064      83 1736070 1736064      83
 1736070 1736067      84 1736076 1736073      83 1736079 1736073      83 1736079
 1736076      84 1736085 1736082      83 1736088 1736082      83 1736088 1736085
      84 1736094 1736091      83 1736097 1736091      83 1736097 1736094      84
 1736103 1736100      83 1736106 1736100      83 1736106 1736103      84 1736112
 1736109      83 1736115 1736109      83 1736115 1736112      84 1736121 1736118
      83 1736124 1736118      83 1736124 1736121      84 1736130 1736127      83
 1736133 1736127      83 1736133 1736130      84 1736139 1736136      83 1736142
 1736136      83 1736142 1736139      84 1736148 1736145      83 1736151 1736145
      83 1736151 1736148      84 1736157 1736154      83 1736160 1736154      83
 1736160 1736157      84 1736166 1736163      83 1736169 1736163      83 1736169
 1736166      84 1736175 1736172      83 1736178 1736172      83 1736178 1736175
      84 1736184 1736181      83 1736187 1736181      83 1736187 1736184      84
 1736193 1736190      83 1736196 1736190      83 1736196 1736193      84 1736202
 1736199      83 1736205 1736199      83 1736205 1736202      84 1736211 1736208
      83 1736214 1736208      83 1736214 1736211      84 1736220 1736217      83
 1736223 1736217      83 1736223 1736220      84 1736229 1736226      83 1736232
 1736226      83 1736232 1736229      84 1736238 1736235      83 1736241 1736235
      83 1736241 1736238      84 1736247 1736244      83 1736250 1736244      83
 1736250 1736247      84 1736256 1736253      83 1736259 1736253      83 1736259
 1736256      84 1736265 1736262      83 1736268 1736262      83 1736268 1736265
      84 1736274 1736271      83 1736277 1736271      83 1736277 1736274      84
 1736283 1736280      83 1736286 1736280      83 1736286 1736283      84 1736292
 1736289      83 1736295 1736289      83 1736295 1736292      84 1736301 1736298
      83 1736304 1736298      83 1736304 1736301      84 1736310 1736307      83
 1736313 1736307      83 1736313 1736310      84 1736319 1736316      83 1736322
 1736316      83 1736322 1736319      84 1736328 1736325      83 1736331 1736325
      83 1736331 1736328      84 1736337 1736334      83 1736340 1736334      83
 1736340 1736337      84 1736346 1736343      83 1736349 1736343      83 1736349
 1736346      84 1736355 1736352      83 1736358 1736352      83 1736358 1736355
      84 1736364 1736361      83 1736367 1736361      83 1736367 1736364      84
 1736373 1736370      83 1736376 1736370      83 1736376 1736373      84 1736382
 1736379      83 1736385 1736379      83 1736385 1736382      84 1736391 1736388
      83 1736394 1736388      83 1736394 1736391      84 1736400 1736397      83
 1736403 1736397      83 1736403 1736400      84 1736409 1736406      83 1736412
 1736406      83 1736412 1736409      84 1736418 1736415      83 1736421 1736415
      83 1736421 1736418      84 1736427 1736424      83 1736430 1736424      83
 1736430 1736427      84 1736436 1736433      83 1736439 1736433      83 1736439
 1736436      84 1736445 1736442      83 1736448 1736442      83 1736448 1736445
      84 1736454 1736451      83 1736457 1736451      83 1736457 1736454      84
 1736463 1736460      83 1736466 1736460      83 1736466 1736463      84 1736472
 1736469      83 1736475 1736469      83 1736475 1736472      84 1736481 1736478
      83 1736484 1736478      83 1736484 1736481      84 1736490 1736487      83
 1736493 1736487      83 1736493 1736490      84 1736499 1736496      83 1736502
 1736496      83 1736502 1736499      84 1736508 1736505      83 1736511 1736505
      83 1736511 1736508      84 1736517 1736514      83 1736520 1736514      83
 1736520 1736517      84 1736526 1736523      83 1736529 1736523      83 1736529
 1736526      84 1736535 1736532      83 1736538 1736532      83 1736538 1736535
      84 1736544 1736541      83 1736547 1736541      83 1736547 1736544      84
 1736553 1736550      83 1736556 1736550      83 1736556 1736553      84 1736562
 1736559      83 1736565 1736559      83 1736565 1736562      84 1736571 1736568
      83 1736574 1736568      83 1736574 1736571      84 1736580 1736577      83
 1736583 1736577      83 1736583 1736580      84 1736589 1736586      83 1736592
 1736586      83 1736592 1736589      84 1736598 1736595      83 1736601 1736595
      83 1736601 1736598      84 1736607 1736604      83 1736610 1736604      83
 1736610 1736607      84 1736616 1736613      83 1736619 1736613      83 1736619
 1736616      84 1736625 1736622      83 1736628 1736622      83 1736628 1736625
      84 1736634 1736631      83 1736637 1736631      83 1736637 1736634      84
 1736643 1736640      83 1736646 1736640      83 1736646 1736643      84 1736652
 1736649      83 1736655 1736649      83 1736655 1736652      84 1736661 1736658
      83 1736664 1736658      83 1736664 1736661      84 1736670 1736667      83
 1736673 1736667      83 1736673 1736670      84 1736679 1736676      83 1736682
 1736676      83 1736682 1736679      84 1736688 1736685      83 1736691 1736685
      83 1736691 1736688      84 1736697 1736694      83 1736700 1736694      83
 1736700 1736697      84 1736706 1736703      83 1736709 1736703      83 1736709
 1736706      84 1736715 1736712      83 1736718 1736712      83 1736718 1736715
      84 1736724 1736721      83 1736727 1736721      83 1736727 1736724      84
 1736733 1736730      83 1736736 1736730      83 1736736 1736733      84 1736742
 1736739      83 1736745 1736739      83 1736745 1736742      84 1736751 1736748
      83 1736754 1736748      83 1736754 1736751      84 1736760 1736757      83
 1736763 1736757      83 1736763 1736760      84 1736769 1736766      83 1736772
 1736766      83 1736772 1736769      84 1736778 1736775      83 1736781 1736775
      83 1736781 1736778      84 1736787 1736784      83 1736790 1736784      83
 1736790 1736787      84 1736796 1736793      83 1736799 1736793      83 1736799
 1736796      84 1736805 1736802      83 1736808 1736802      83 1736808 1736805
      84 1736814 1736811      83 1736817 1736811      83 1736817 1736814      84
 1736823 1736820      83 1736826 1736820      83 1736826 1736823      84 1736832
 1736829      83 1736835 1736829      83 1736835 1736832      84 1736841 1736838
      83 1736844 1736838      83 1736844 1736841      84 1736850 1736847      83
 1736853 1736847      83 1736853 1736850      84 1736859 1736856      83 1736862
 1736856      83 1736862 1736859      84 1736868 1736865      83 1736871 1736865
      83 1736871 1736868      84 1736877 1736874      83 1736880 1736874      83
 1736880 1736877      84 1736886 1736883      83 1736889 1736883      83 1736889
 1736886      84 1736895 1736892      83 1736898 1736892      83 1736898 1736895
      84 1736904 1736901      83 1736907 1736901      83 1736907 1736904      84
 1736913 1736910      83 1736916 1736910      83 1736916 1736913      84 1736922
 1736919      83 1736925 1736919      83 1736925 1736922      84 1736931 1736928
      83 1736934 1736928      83 1736934 1736931      84 1736940 1736937      83
 1736943 1736937      83 1736943 1736940      84 1736949 1736946      83 1736952
 1736946      83 1736952 1736949      84 1736958 1736955      83 1736961 1736955
      83 1736961 1736958      84 1736967 1736964      83 1736970 1736964      83
 1736970 1736967      84 1736976 1736973      83 1736979 1736973      83 1736979
 1736976      84 1736985 1736982      83 1736988 1736982      83 1736988 1736985
      84 1736994 1736991      83 1736997 1736991      83 1736997 1736994      84
 1737003 1737000      83 1737006 1737000      83 1737006 1737003      84 1737012
 1737009      83 1737015 1737009      83 1737015 1737012      84 1737021 1737018
      83 1737024 1737018      83 1737024 1737021      84 1737030 1737027      83
 1737033 1737027      83 1737033 1737030      84 1737039 1737036      83 1737042
 1737036      83 1737042 1737039      84 1737048 1737045      83 1737051 1737045
      83 1737051 1737048      84 1737057 1737054      83 1737060 1737054      83
 1737060 1737057      84 1737066 1737063      83 1737069 1737063      83 1737069
 1737066      84 1737075 1737072      83 1737078 1737072      83 1737078 1737075
      84 1737084 1737081      83 1737087 1737081      83 1737087 1737084      84
 1737093 1737090      83 1737096 1737090      83 1737096 1737093      84 1737102
 1737099      83 1737105 1737099      83 1737105 1737102      84 1737111 1737108
      83 1737114 1737108      83 1737114 1737111      84 1737120 1737117      83
 1737123 1737117      83 1737123 1737120      84 1737129 1737126      83 1737132
 1737126      83 1737132 1737129      84 1737138 1737135      83 1737141 1737135
      83 1737141 1737138      84 1737147 1737144      83 1737150 1737144      83
 1737150 1737147      84 1737156 1737153      83 1737159 1737153      83 1737159
 1737156      84 1737165 1737162      83 1737168 1737162      83 1737168 1737165
      84 1737174 1737171      83 1737177 1737171      83 1737177 1737174      84
 1737183 1737180      83 1737186 1737180      83 1737186 1737183      84 1737192
 1737189      83 1737195 1737189      83 1737195 1737192      84 1737201 1737198
      83 1737204 1737198      83 1737204 1737201      84 1737210 1737207      83
 1737213 1737207      83 1737213 1737210      84 1737219 1737216      83 1737222
 1737216      83 1737222 1737219      84 1737228 1737225      83 1737231 1737225
      83 1737231 1737228      84 1737237 1737234      83 1737240 1737234      83
 1737240 1737237      84 1737246 1737243      83 1737249 1737243      83 1737249
 1737246      84 1737255 1737252      83 1737258 1737252      83 1737258 1737255
      84 1737264 1737261      83 1737267 1737261      83 1737267 1737264      84
 1737273 1737270      83 1737276 1737270      83 1737276 1737273      84 1737282
 1737279      83 1737285 1737279      83 1737285 1737282      84 1737291 1737288
      83 1737294 1737288      83 1737294 1737291      84 1737300 1737297      83
 1737303 1737297      83 1737303 1737300      84 1737309 1737306      83 1737312
 1737306      83 1737312 1737309      84 1737318 1737315      83 1737321 1737315
      83 1737321 1737318      84 1737327 1737324      83 1737330 1737324      83
 1737330 1737327      84 1737336 1737333      83 1737339 1737333      83 1737339
 1737336      84 1737345 1737342      83 1737348 1737342      83 1737348 1737345
      84 1737354 1737351      83 1737357 1737351      83 1737357 1737354      84
 1737363 1737360      83 1737366 1737360      83 1737366 1737363      84 1737372
 1737369      83 1737375 1737369      83 1737375 1737372      84 1737381 1737378
      83 1737384 1737378      83 1737384 1737381      84 1737390 1737387      83
 1737393 1737387      83 1737393 1737390      84 1737399 1737396      83 1737402
 1737396      83 1737402 1737399      84 1737408 1737405      83 1737411 1737405
      83 1737411 1737408      84 1737417 1737414      83 1737420 1737414      83
 1737420 1737417      84 1737426 1737423      83 1737429 1737423      83 1737429
 1737426      84 1737435 1737432      83 1737438 1737432      83 1737438 1737435
      84 1737444 1737441      83 1737447 1737441      83 1737447 1737444      84
 1737453 1737450      83 1737456 1737450      83 1737456 1737453      84 1737462
 1737459      83 1737465 1737459      83 1737465 1737462      84 1737471 1737468
      83 1737474 1737468      83 1737474 1737471      84 1737480 1737477      83
 1737483 1737477      83 1737483 1737480      84 1737489 1737486      83 1737492
 1737486      83 1737492 1737489      84 1737498 1737495      83 1737501 1737495
      83 1737501 1737498      84 1737507 1737504      83 1737510 1737504      83
 1737510 1737507      84 1737516 1737513      83 1737519 1737513      83 1737519
 1737516      84 1737525 1737522      83 1737528 1737522      83 1737528 1737525
      84 1737534 1737531      83 1737537 1737531      83 1737537 1737534      84
 1737543 1737540      83 1737546 1737540      83 1737546 1737543      84 1737552
 1737549      83 1737555 1737549      83 1737555 1737552      84 1737561 1737558
      83 1737564 1737558      83 1737564 1737561      84 1737570 1737567      83
 1737573 1737567      83 1737573 1737570      84 1737579 1737576      83 1737582
 1737576      83 1737582 1737579      84 1737588 1737585      83 1737591 1737585
      83 1737591 1737588      84 1737597 1737594      83 1737600 1737594      83
 1737600 1737597      84 1737606 1737603      83 1737609 1737603      83 1737609
 1737606      84 1737615 1737612      83 1737618 1737612      83 1737618 1737615
      84 1737624 1737621      83 1737627 1737621      83 1737627 1737624      84
 1737633 1737630      83 1737636 1737630      83 1737636 1737633      84 1737642
 1737639      83 1737645 1737639      83 1737645 1737642      84 1737651 1737648
      83 1737654 1737648      83 1737654 1737651      84 1737660 1737657      83
 1737663 1737657      83 1737663 1737660      84 1737669 1737666      83 1737672
 1737666      83 1737672 1737669      84 1737678 1737675      83 1737681 1737675
      83 1737681 1737678      84 1737687 1737684      83 1737690 1737684      83
 1737690 1737687      84 1737696 1737693      83 1737699 1737693      83 1737699
 1737696      84 1737705 1737702      83 1737708 1737702      83 1737708 1737705
      84 1737714 1737711      83 1737717 1737711      83 1737717 1737714      84
 1737723 1737720      83 1737726 1737720      83 1737726 1737723      84 1737732
 1737729      83 1737735 1737729      83 1737735 1737732      84 1737741 1737738
      83 1737744 1737738      83 1737744 1737741      84 1737750 1737747      83
 1737753 1737747      83 1737753 1737750      84 1737759 1737756      83 1737762
 1737756      83 1737762 1737759      84 1737768 1737765      83 1737771 1737765
      83 1737771 1737768      84 1737777 1737774      83 1737780 1737774      83
 1737780 1737777      84 1737786 1737783      83 1737789 1737783      83 1737789
 1737786      84 1737795 1737792      83 1737798 1737792      83 1737798 1737795
      84 1737804 1737801      83 1737807 1737801      83 1737807 1737804      84
 1737813 1737810      83 1737816 1737810      83 1737816 1737813      84 1737822
 1737819      83 1737825 1737819      83 1737825 1737822      84 1737831 1737828
      83 1737834 1737828      83 1737834 1737831      84 1737840 1737837      83
 1737843 1737837      83 1737843 1737840      84 1737849 1737846      83 1737852
 1737846      83 1737852 1737849      84 1737858 1737855      83 1737861 1737855
      83 1737861 1737858      84 1737867 1737864      83 1737870 1737864      83
 1737870 1737867      84 1737876 1737873      83 1737879 1737873      83 1737879
 1737876      84 1737885 1737882      83 1737888 1737882      83 1737888 1737885
      84 1737894 1737891      83 1737897 1737891      83 1737897 1737894      84
 1737903 1737900      83 1737906 1737900      83 1737906 1737903      84 1737912
 1737909      83 1737915 1737909      83 1737915 1737912      84 1737921 1737918
      83 1737924 1737918      83 1737924 1737921      84 1737930 1737927      83
 1737933 1737927      83 1737933 1737930      84 1737939 1737936      83 1737942
 1737936      83 1737942 1737939      84 1737948 1737945      83 1737951 1737945
      83 1737951 1737948      84 1737957 1737954      83 1737960 1737954      83
 1737960 1737957      84 1737966 1737963      83 1737969 1737963      83 1737969
 1737966      84 1737975 1737972      83 1737978 1737972      83 1737978 1737975
      84 1737984 1737981      83 1737987 1737981      83 1737987 1737984      84
 1737993 1737990      83 1737996 1737990      83 1737996 1737993      84 1738002
 1737999      83 1738005 1737999      83 1738005 1738002      84 1738011 1738008
      83 1738014 1738008      83 1738014 1738011      84 1738020 1738017      83
 1738023 1738017      83 1738023 1738020      84 1738029 1738026      83 1738032
 1738026      83 1738032 1738029      84 1738038 1738035      83 1738041 1738035
      83 1738041 1738038      84 1738047 1738044      83 1738050 1738044      83
 1738050 1738047      84 1738056 1738053      83 1738059 1738053      83 1738059
 1738056      84 1738065 1738062      83 1738068 1738062      83 1738068 1738065
      84 1738074 1738071      83 1738077 1738071      83 1738077 1738074      84
 1738083 1738080      83 1738086 1738080      83 1738086 1738083      84 1738092
 1738089      83 1738095 1738089      83 1738095 1738092      84 1738101 1738098
      83 1738104 1738098      83 1738104 1738101      84 1738110 1738107      83
 1738113 1738107      83 1738113 1738110      84 1738119 1738116      83 1738122
 1738116      83 1738122 1738119      84 1738128 1738125      83 1738131 1738125
      83 1738131 1738128      84 1738137 1738134      83 1738140 1738134      83
 1738140 1738137      84 1738146 1738143      83 1738149 1738143      83 1738149
 1738146      84 1738155 1738152      83 1738158 1738152      83 1738158 1738155
      84 1738164 1738161      83 1738167 1738161      83 1738167 1738164      84
 1738173 1738170      83 1738176 1738170      83 1738176 1738173      84 1738182
 1738179      83 1738185 1738179      83 1738185 1738182      84 1738191 1738188
      83 1738194 1738188      83 1738194 1738191      84 1738200 1738197      83
 1738203 1738197      83 1738203 1738200      84 1738209 1738206      83 1738212
 1738206      83 1738212 1738209      84 1738218 1738215      83 1738221 1738215
      83 1738221 1738218      84 1738227 1738224      83 1738230 1738224      83
 1738230 1738227      84 1738236 1738233      83 1738239 1738233      83 1738239
 1738236      84 1738245 1738242      83 1738248 1738242      83 1738248 1738245
      84 1738254 1738251      83 1738257 1738251      83 1738257 1738254      84
 1738263 1738260      83 1738266 1738260      83 1738266 1738263      84 1738272
 1738269      83 1738275 1738269      83 1738275 1738272      84 1738281 1738278
      83 1738284 1738278      83 1738284 1738281      84 1738290 1738287      83
 1738293 1738287      83 1738293 1738290      84 1738299 1738296      83 1738302
 1738296      83 1738302 1738299      84 1738308 1738305      83 1738311 1738305
      83 1738311 1738308      84 1738317 1738314      83 1738320 1738314      83
 1738320 1738317      84 1738326 1738323      83 1738329 1738323      83 1738329
 1738326      84 1738335 1738332      83 1738338 1738332      83 1738338 1738335
      84 1738344 1738341      83 1738347 1738341      83 1738347 1738344      84
 1738353 1738350      83 1738356 1738350      83 1738356 1738353      84 1738362
 1738359      83 1738365 1738359      83 1738365 1738362      84 1738371 1738368
      83 1738374 1738368      83 1738374 1738371      84 1738380 1738377      83
 1738383 1738377      83 1738383 1738380      84 1738389 1738386      83 1738392
 1738386      83 1738392 1738389      84 1738398 1738395      83 1738401 1738395
      83 1738401 1738398      84 1738407 1738404      83 1738410 1738404      83
 1738410 1738407      84 1738416 1738413      83 1738419 1738413      83 1738419
 1738416      84 1738425 1738422      83 1738428 1738422      83 1738428 1738425
      84 1738434 1738431      83 1738437 1738431      83 1738437 1738434      84
 1738443 1738440      83 1738446 1738440      83 1738446 1738443      84 1738452
 1738449      83 1738455 1738449      83 1738455 1738452      84 1738461 1738458
      83 1738464 1738458      83 1738464 1738461      84 1738470 1738467      83
 1738473 1738467      83 1738473 1738470      84 1738479 1738476      83 1738482
 1738476      83 1738482 1738479      84 1738488 1738485      83 1738491 1738485
      83 1738491 1738488      84 1738497 1738494      83 1738500 1738494      83
 1738500 1738497      84 1738506 1738503      83 1738509 1738503      83 1738509
 1738506      84 1738515 1738512      83 1738518 1738512      83 1738518 1738515
      84 1738524 1738521      83 1738527 1738521      83 1738527 1738524      84
 1738533 1738530      83 1738536 1738530      83 1738536 1738533      84 1738542
 1738539      83 1738545 1738539      83 1738545 1738542      84 1738551 1738548
      83 1738554 1738548      83 1738554 1738551      84 1738560 1738557      83
 1738563 1738557      83 1738563 1738560      84 1738569 1738566      83 1738572
 1738566      83 1738572 1738569      84 1738578 1738575      83 1738581 1738575
      83 1738581 1738578      84 1738587 1738584      83 1738590 1738584      83
 1738590 1738587      84 1738596 1738593      83 1738599 1738593      83 1738599
 1738596      84 1738605 1738602      83 1738608 1738602      83 1738608 1738605
      84 1738614 1738611      83 1738617 1738611      83 1738617 1738614      84
 1738623 1738620      83 1738626 1738620      83 1738626 1738623      84 1738632
 1738629      83 1738635 1738629      83 1738635 1738632      84 1738641 1738638
      83 1738644 1738638      83 1738644 1738641      84 1738650 1738647      83
 1738653 1738647      83 1738653 1738650      84 1738659 1738656      83 1738662
 1738656      83 1738662 1738659      84 1738668 1738665      83 1738671 1738665
      83 1738671 1738668      84 1738677 1738674      83 1738680 1738674      83
 1738680 1738677      84 1738686 1738683      83 1738689 1738683      83 1738689
 1738686      84 1738695 1738692      83 1738698 1738692      83 1738698 1738695
      84 1738704 1738701      83 1738707 1738701      83 1738707 1738704      84
 1738713 1738710      83 1738716 1738710      83 1738716 1738713      84 1738722
 1738719      83 1738725 1738719      83 1738725 1738722      84 1738731 1738728
      83 1738734 1738728      83 1738734 1738731      84 1738740 1738737      83
 1738743 1738737      83 1738743 1738740      84 1738749 1738746      83 1738752
 1738746      83 1738752 1738749      84 1738758 1738755      83 1738761 1738755
      83 1738761 1738758      84 1738767 1738764      83 1738770 1738764      83
 1738770 1738767      84 1738776 1738773      83 1738779 1738773      83 1738779
 1738776      84 1738785 1738782      83 1738788 1738782      83 1738788 1738785
      84 1738794 1738791      83 1738797 1738791      83 1738797 1738794      84
 1738803 1738800      83 1738806 1738800      83 1738806 1738803      84 1738812
 1738809      83 1738815 1738809      83 1738815 1738812      84 1738821 1738818
      83 1738824 1738818      83 1738824 1738821      84 1738830 1738827      83
 1738833 1738827      83 1738833 1738830      84 1738839 1738836      83 1738842
 1738836      83 1738842 1738839      84 1738848 1738845      83 1738851 1738845
      83 1738851 1738848      84 1738857 1738854      83 1738860 1738854      83
 1738860 1738857      84 1738866 1738863      83 1738869 1738863      83 1738869
 1738866      84 1738875 1738872      83 1738878 1738872      83 1738878 1738875
      84 1738884 1738881      83 1738887 1738881      83 1738887 1738884      84
 1738893 1738890      83 1738896 1738890      83 1738896 1738893      84 1738902
 1738899      83 1738905 1738899      83 1738905 1738902      84 1738911 1738908
      83 1738914 1738908      83 1738914 1738911      84 1738920 1738917      83
 1738923 1738917      83 1738923 1738920      84 1738929 1738926      83 1738932
 1738926      83 1738932 1738929      84 1738938 1738935      83 1738941 1738935
      83 1738941 1738938      84 1738947 1738944      83 1738950 1738944      83
 1738950 1738947      84 1738956 1738953      83 1738959 1738953      83 1738959
 1738956      84 1738965 1738962      83 1738968 1738962      83 1738968 1738965
      84 1738974 1738971      83 1738977 1738971      83 1738977 1738974      84
 1738983 1738980      83 1738986 1738980      83 1738986 1738983      84 1738992
 1738989      83 1738995 1738989      83 1738995 1738992      84 1739001 1738998
      83 1739004 1738998      83 1739004 1739001      84 1739010 1739007      83
 1739013 1739007      83 1739013 1739010      84 1739019 1739016      83 1739022
 1739016      83 1739022 1739019      84 1739028 1739025      83 1739031 1739025
      83 1739031 1739028      84 1739037 1739034      83 1739040 1739034      83
 1739040 1739037      84 1739046 1739043      83 1739049 1739043      83 1739049
 1739046      84 1739055 1739052      83 1739058 1739052      83 1739058 1739055
      84 1739064 1739061      83 1739067 1739061      83 1739067 1739064      84
 1739073 1739070      83 1739076 1739070      83 1739076 1739073      84 1739082
 1739079      83 1739085 1739079      83 1739085 1739082      84 1739091 1739088
      83 1739094 1739088      83 1739094 1739091      84 1739100 1739097      83
 1739103 1739097      83 1739103 1739100      84 1739109 1739106      83 1739112
 1739106      83 1739112 1739109      84 1739118 1739115      83 1739121 1739115
      83 1739121 1739118      84 1739127 1739124      83 1739130 1739124      83
 1739130 1739127      84 1739136 1739133      83 1739139 1739133      83 1739139
 1739136      84 1739145 1739142      83 1739148 1739142      83 1739148 1739145
      84 1739154 1739151      83 1739157 1739151      83 1739157 1739154      84
 1739163 1739160      83 1739166 1739160      83 1739166 1739163      84 1739172
 1739169      83 1739175 1739169      83 1739175 1739172      84 1739181 1739178
      83 1739184 1739178      83 1739184 1739181      84 1739190 1739187      83
 1739193 1739187      83 1739193 1739190      84 1739199 1739196      83 1739202
 1739196      83 1739202 1739199      84 1739208 1739205      83 1739211 1739205
      83 1739211 1739208      84 1739217 1739214      83 1739220 1739214      83
 1739220 1739217      84 1739226 1739223      83 1739229 1739223      83 1739229
 1739226      84 1739235 1739232      83 1739238 1739232      83 1739238 1739235
      84 1739244 1739241      83 1739247 1739241      83 1739247 1739244      84
 1739253 1739250      83 1739256 1739250      83 1739256 1739253      84 1739262
 1739259      83 1739265 1739259      83 1739265 1739262      84 1739271 1739268
      83 1739274 1739268      83 1739274 1739271      84 1739280 1739277      83
 1739283 1739277      83 1739283 1739280      84 1739289 1739286      83 1739292
 1739286      83 1739292 1739289      84 1739298 1739295      83 1739301 1739295
      83 1739301 1739298      84 1739307 1739304      83 1739310 1739304      83
 1739310 1739307      84 1739316 1739313      83 1739319 1739313      83 1739319
 1739316      84 1739325 1739322      83 1739328 1739322      83 1739328 1739325
      84 1739334 1739331      83 1739337 1739331      83 1739337 1739334      84
 1739343 1739340      83 1739346 1739340      83 1739346 1739343      84 1739352
 1739349      83 1739355 1739349      83 1739355 1739352      84 1739361 1739358
      83 1739364 1739358      83 1739364 1739361      84 1739370 1739367      83
 1739373 1739367      83 1739373 1739370      84 1739379 1739376      83 1739382
 1739376      83 1739382 1739379      84 1739388 1739385      83 1739391 1739385
      83 1739391 1739388      84 1739397 1739394      83 1739400 1739394      83
 1739400 1739397      84 1739406 1739403      83 1739409 1739403      83 1739409
 1739406      84 1739415 1739412      83 1739418 1739412      83 1739418 1739415
      84 1739424 1739421      83 1739427 1739421      83 1739427 1739424      84
 1739433 1739430      83 1739436 1739430      83 1739436 1739433      84 1739442
 1739439      83 1739445 1739439      83 1739445 1739442      84 1739451 1739448
      83 1739454 1739448      83 1739454 1739451      84 1739460 1739457      83
 1739463 1739457      83 1739463 1739460      84 1739469 1739466      83 1739472
 1739466      83 1739472 1739469      84 1739478 1739475      83 1739481 1739475
      83 1739481 1739478      84 1739487 1739484      83 1739490 1739484      83
 1739490 1739487      84 1739496 1739493      83 1739499 1739493      83 1739499
 1739496      84 1739505 1739502      83 1739508 1739502      83 1739508 1739505
      84 1739514 1739511      83 1739517 1739511      83 1739517 1739514      84
 1739523 1739520      83 1739526 1739520      83 1739526 1739523      84 1739532
 1739529      83 1739535 1739529      83 1739535 1739532      84 1739541 1739538
      83 1739544 1739538      83 1739544 1739541      84 1739550 1739547      83
 1739553 1739547      83 1739553 1739550      84 1739559 1739556      83 1739562
 1739556      83 1739562 1739559      84 1739568 1739565      83 1739571 1739565
      83 1739571 1739568      84 1739577 1739574      83 1739580 1739574      83
 1739580 1739577      84 1739586 1739583      83 1739589 1739583      83 1739589
 1739586      84 1739595 1739592      83 1739598 1739592      83 1739598 1739595
      84 1739604 1739601      83 1739607 1739601      83 1739607 1739604      84
 1739613 1739610      83 1739616 1739610      83 1739616 1739613      84 1739622
 1739619      83 1739625 1739619      83 1739625 1739622      84 1739631 1739628
      83 1739634 1739628      83 1739634 1739631      84 1739640 1739637      83
 1739643 1739637      83 1739643 1739640      84 1739649 1739646      83 1739652
 1739646      83 1739652 1739649      84 1739658 1739655      83 1739661 1739655
      83 1739661 1739658      84 1739667 1739664      83 1739670 1739664      83
 1739670 1739667      84 1739676 1739673      83 1739679 1739673      83 1739679
 1739676      84 1739685 1739682      83 1739688 1739682      83 1739688 1739685
      84 1739694 1739691      83 1739697 1739691      83 1739697 1739694      84
 1739703 1739700      83 1739706 1739700      83 1739706 1739703      84 1739712
 1739709      83 1739715 1739709      83 1739715 1739712      84 1739721 1739718
      83 1739724 1739718      83 1739724 1739721      84 1739730 1739727      83
 1739733 1739727      83 1739733 1739730      84 1739739 1739736      83 1739742
 1739736      83 1739742 1739739      84 1739748 1739745      83 1739751 1739745
      83 1739751 1739748      84 1739757 1739754      83 1739760 1739754      83
 1739760 1739757      84 1739766 1739763      83 1739769 1739763      83 1739769
 1739766      84 1739775 1739772      83 1739778 1739772      83 1739778 1739775
      84 1739784 1739781      83 1739787 1739781      83 1739787 1739784      84
 1739793 1739790      83 1739796 1739790      83 1739796 1739793      84 1739802
 1739799      83 1739805 1739799      83 1739805 1739802      84 1739811 1739808
      83 1739814 1739808      83 1739814 1739811      84 1739820 1739817      83
 1739823 1739817      83 1739823 1739820      84 1739829 1739826      83 1739832
 1739826      83 1739832 1739829      84 1739838 1739835      83 1739841 1739835
      83 1739841 1739838      84 1739847 1739844      83 1739850 1739844      83
 1739850 1739847      84 1739856 1739853      83 1739859 1739853      83 1739859
 1739856      84 1739865 1739862      83 1739868 1739862      83 1739868 1739865
      84 1739874 1739871      83 1739877 1739871      83 1739877 1739874      84
 1739883 1739880      83 1739886 1739880      83 1739886 1739883      84 1739892
 1739889      83 1739895 1739889      83 1739895 1739892      84 1739901 1739898
      83 1739904 1739898      83 1739904 1739901      84 1739910 1739907      83
 1739913 1739907      83 1739913 1739910      84 1739919 1739916      83 1739922
 1739916      83 1739922 1739919      84 1739928 1739925      83 1739931 1739925
      83 1739931 1739928      84 1739937 1739934      83 1739940 1739934      83
 1739940 1739937      84 1739946 1739943      83 1739949 1739943      83 1739949
 1739946      84 1739955 1739952      83 1739958 1739952      83 1739958 1739955
      84 1739964 1739961      83 1739967 1739961      83 1739967 1739964      84
 1739973 1739970      83 1739976 1739970      83 1739976 1739973      84 1739982
 1739979      83 1739985 1739979      83 1739985 1739982      84 1739991 1739988
      83 1739994 1739988      83 1739994 1739991      84 1740000 1739997      83
 1740003 1739997      83 1740003 1740000      84 1740009 1740006      83 1740012
 1740006      83 1740012 1740009      84 1740018 1740015      83 1740021 1740015
      83 1740021 1740018      84 1740027 1740024      83 1740030 1740024      83
 1740030 1740027      84 1740036 1740033      83 1740039 1740033      83 1740039
 1740036      84 1740045 1740042      83 1740048 1740042      83 1740048 1740045
      84 1740054 1740051      83 1740057 1740051      83 1740057 1740054      84
 1740063 1740060      83 1740066 1740060      83 1740066 1740063      84 1740072
 1740069      83 1740075 1740069      83 1740075 1740072      84 1740081 1740078
      83 1740084 1740078      83 1740084 1740081      84 1740090 1740087      83
 1740093 1740087      83 1740093 1740090      84 1740099 1740096      83 1740102
 1740096      83 1740102 1740099      84 1740108 1740105      83 1740111 1740105
      83 1740111 1740108      84 1740117 1740114      83 1740120 1740114      83
 1740120 1740117      84 1740126 1740123      83 1740129 1740123      83 1740129
 1740126      84 1740135 1740132      83 1740138 1740132      83 1740138 1740135
      84 1740144 1740141      83 1740147 1740141      83 1740147 1740144      84
 1740153 1740150      83 1740156 1740150      83 1740156 1740153      84 1740162
 1740159      83 1740165 1740159      83 1740165 1740162      84 1740171 1740168
      83 1740174 1740168      83 1740174 1740171      84 1740180 1740177      83
 1740183 1740177      83 1740183 1740180      84 1740189 1740186      83 1740192
 1740186      83 1740192 1740189      84 1740198 1740195      83 1740201 1740195
      83 1740201 1740198      84 1740207 1740204      83 1740210 1740204      83
 1740210 1740207      84 1740216 1740213      83 1740219 1740213      83 1740219
 1740216      84 1740225 1740222      83 1740228 1740222      83 1740228 1740225
      84 1740234 1740231      83 1740237 1740231      83 1740237 1740234      84
 1740243 1740240      83 1740246 1740240      83 1740246 1740243      84 1740252
 1740249      83 1740255 1740249      83 1740255 1740252      84 1740261 1740258
      83 1740264 1740258      83 1740264 1740261      84 1740270 1740267      83
 1740273 1740267      83 1740273 1740270      84 1740279 1740276      83 1740282
 1740276      83 1740282 1740279      84 1740288 1740285      83 1740291 1740285
      83 1740291 1740288      84 1740297 1740294      83 1740300 1740294      83
 1740300 1740297      84 1740306 1740303      83 1740309 1740303      83 1740309
 1740306      84 1740315 1740312      83 1740318 1740312      83 1740318 1740315
      84 1740324 1740321      83 1740327 1740321      83 1740327 1740324      84
 1740333 1740330      83 1740336 1740330      83 1740336 1740333      84 1740342
 1740339      83 1740345 1740339      83 1740345 1740342      84 1740351 1740348
      83 1740354 1740348      83 1740354 1740351      84 1740360 1740357      83
 1740363 1740357      83 1740363 1740360      84 1740369 1740366      83 1740372
 1740366      83 1740372 1740369      84 1740378 1740375      83 1740381 1740375
      83 1740381 1740378      84 1740387 1740384      83 1740390 1740384      83
 1740390 1740387      84 1740396 1740393      83 1740399 1740393      83 1740399
 1740396      84 1740405 1740402      83 1740408 1740402      83 1740408 1740405
      84 1740414 1740411      83 1740417 1740411      83 1740417 1740414      84
 1740423 1740420      83 1740426 1740420      83 1740426 1740423      84 1740432
 1740429      83 1740435 1740429      83 1740435 1740432      84 1740441 1740438
      83 1740444 1740438      83 1740444 1740441      84 1740450 1740447      83
 1740453 1740447      83 1740453 1740450      84 1740459 1740456      83 1740462
 1740456      83 1740462 1740459      84 1740468 1740465      83 1740471 1740465
      83 1740471 1740468      84 1740477 1740474      83 1740480 1740474      83
 1740480 1740477      84 1740486 1740483      83 1740489 1740483      83 1740489
 1740486      84 1740495 1740492      83 1740498 1740492      83 1740498 1740495
      84 1740504 1740501      83 1740507 1740501      83 1740507 1740504      84
 1740513 1740510      83 1740516 1740510      83 1740516 1740513      84 1740522
 1740519      83 1740525 1740519      83 1740525 1740522      84 1740531 1740528
      83 1740534 1740528      83 1740534 1740531      84 1740540 1740537      83
 1740543 1740537      83 1740543 1740540      84 1740549 1740546      83 1740552
 1740546      83 1740552 1740549      84 1740558 1740555      83 1740561 1740555
      83 1740561 1740558      84 1740567 1740564      83 1740570 1740564      83
 1740570 1740567      84 1740576 1740573      83 1740579 1740573      83 1740579
 1740576      84 1740585 1740582      83 1740588 1740582      83 1740588 1740585
      84 1740594 1740591      83 1740597 1740591      83 1740597 1740594      84
 1740603 1740600      83 1740606 1740600      83 1740606 1740603      84 1740612
 1740609      83 1740615 1740609      83 1740615 1740612      84 1740621 1740618
      83 1740624 1740618      83 1740624 1740621      84 1740630 1740627      83
 1740633 1740627      83 1740633 1740630      84 1740639 1740636      83 1740642
 1740636      83 1740642 1740639      84 1740648 1740645      83 1740651 1740645
      83 1740651 1740648      84 1740657 1740654      83 1740660 1740654      83
 1740660 1740657      84 1740666 1740663      83 1740669 1740663      83 1740669
 1740666      84 1740675 1740672      83 1740678 1740672      83 1740678 1740675
      84 1740684 1740681      83 1740687 1740681      83 1740687 1740684      84
 1740693 1740690      83 1740696 1740690      83 1740696 1740693      84 1740702
 1740699      83 1740705 1740699      83 1740705 1740702      84 1740711 1740708
      83 1740714 1740708      83 1740714 1740711      84 1740720 1740717      83
 1740723 1740717      83 1740723 1740720      84 1740729 1740726      83 1740732
 1740726      83 1740732 1740729      84 1740738 1740735      83 1740741 1740735
      83 1740741 1740738      84 1740747 1740744      83 1740750 1740744      83
 1740750 1740747      84 1740756 1740753      83 1740759 1740753      83 1740759
 1740756      84 1740765 1740762      83 1740768 1740762      83 1740768 1740765
      84 1740774 1740771      83 1740777 1740771      83 1740777 1740774      84
 1740783 1740780      83 1740786 1740780      83 1740786 1740783      84 1740792
 1740789      83 1740795 1740789      83 1740795 1740792      84 1740801 1740798
      83 1740804 1740798      83 1740804 1740801      84 1740810 1740807      83
 1740813 1740807      83 1740813 1740810      84 1740819 1740816      83 1740822
 1740816      83 1740822 1740819      84 1740828 1740825      83 1740831 1740825
      83 1740831 1740828      84 1740837 1740834      83 1740840 1740834      83
 1740840 1740837      84 1740846 1740843      83 1740849 1740843      83 1740849
 1740846      84 1740855 1740852      83 1740858 1740852      83 1740858 1740855
      84 1740864 1740861      83 1740867 1740861      83 1740867 1740864      84
 1740873 1740870      83 1740876 1740870      83 1740876 1740873      84 1740882
 1740879      83 1740885 1740879      83 1740885 1740882      84 1740891 1740888
      83 1740894 1740888      83 1740894 1740891      84 1740900 1740897      83
 1740903 1740897      83 1740903 1740900      84 1740909 1740906      83 1740912
 1740906      83 1740912 1740909      84 1740918 1740915      83 1740921 1740915
      83 1740921 1740918      84 1740927 1740924      83 1740930 1740924      83
 1740930 1740927      84 1740936 1740933      83 1740939 1740933      83 1740939
 1740936      84 1740945 1740942      83 1740948 1740942      83 1740948 1740945
      84 1740954 1740951      83 1740957 1740951      83 1740957 1740954      84
 1740963 1740960      83 1740966 1740960      83 1740966 1740963      84 1740972
 1740969      83 1740975 1740969      83 1740975 1740972      84 1740981 1740978
      83 1740984 1740978      83 1740984 1740981      84 1740990 1740987      83
 1740993 1740987      83 1740993 1740990      84 1740999 1740996      83 1741002
 1740996      83 1741002 1740999      84 1741008 1741005      83 1741011 1741005
      83 1741011 1741008      84 1741017 1741014      83 1741020 1741014      83
 1741020 1741017      84 1741026 1741023      83 1741029 1741023      83 1741029
 1741026      84 1741035 1741032      83 1741038 1741032      83 1741038 1741035
      84 1741044 1741041      83 1741047 1741041      83 1741047 1741044      84
 1741053 1741050      83 1741056 1741050      83 1741056 1741053      84 1741062
 1741059      83 1741065 1741059      83 1741065 1741062      84 1741071 1741068
      83 1741074 1741068      83 1741074 1741071      84 1741080 1741077      83
 1741083 1741077      83 1741083 1741080      84 1741089 1741086      83 1741092
 1741086      83 1741092 1741089      84 1741098 1741095      83 1741101 1741095
      83 1741101 1741098      84 1741107 1741104      83 1741110 1741104      83
 1741110 1741107      84 1741116 1741113      83 1741119 1741113      83 1741119
 1741116      84 1741125 1741122      83 1741128 1741122      83 1741128 1741125
      84 1741134 1741131      83 1741137 1741131      83 1741137 1741134      84
 1741143 1741140      83 1741146 1741140      83 1741146 1741143      84 1741152
 1741149      83 1741155 1741149      83 1741155 1741152      84 1741161 1741158
      83 1741164 1741158      83 1741164 1741161      84 1741170 1741167      83
 1741173 1741167      83 1741173 1741170      84 1741179 1741176      83 1741182
 1741176      83 1741182 1741179      84 1741188 1741185      83 1741191 1741185
      83 1741191 1741188      84 1741197 1741194      83 1741200 1741194      83
 1741200 1741197      84 1741206 1741203      83 1741209 1741203      83 1741209
 1741206      84 1741215 1741212      83 1741218 1741212      83 1741218 1741215
      84 1741224 1741221      83 1741227 1741221      83 1741227 1741224      84
 1741233 1741230      83 1741236 1741230      83 1741236 1741233      84 1741242
 1741239      83 1741245 1741239      83 1741245 1741242      84 1741251 1741248
      83 1741254 1741248      83 1741254 1741251      84 1741260 1741257      83
 1741263 1741257      83 1741263 1741260      84 1741269 1741266      83 1741272
 1741266      83 1741272 1741269      84 1741278 1741275      83 1741281 1741275
      83 1741281 1741278      84 1741287 1741284      83 1741290 1741284      83
 1741290 1741287      84 1741296 1741293      83 1741299 1741293      83 1741299
 1741296      84 1741305 1741302      83 1741308 1741302      83 1741308 1741305
      84 1741314 1741311      83 1741317 1741311      83 1741317 1741314      84
 1741323 1741320      83 1741326 1741320      83 1741326 1741323      84 1741332
 1741329      83 1741335 1741329      83 1741335 1741332      84 1741341 1741338
      83 1741344 1741338      83 1741344 1741341      84 1741350 1741347      83
 1741353 1741347      83 1741353 1741350      84 1741359 1741356      83 1741362
 1741356      83 1741362 1741359      84 1741368 1741365      83 1741371 1741365
      83 1741371 1741368      84 1741377 1741374      83 1741380 1741374      83
 1741380 1741377      84 1741386 1741383      83 1741389 1741383      83 1741389
 1741386      84 1741395 1741392      83 1741398 1741392      83 1741398 1741395
      84 1741404 1741401      83 1741407 1741401      83 1741407 1741404      84
 1741413 1741410      83 1741416 1741410      83 1741416 1741413      84 1741422
 1741419      83 1741425 1741419      83 1741425 1741422      84 1741431 1741428
      83 1741434 1741428      83 1741434 1741431      84 1741440 1741437      83
 1741443 1741437      83 1741443 1741440      84 1741449 1741446      83 1741452
 1741446      83 1741452 1741449      84 1741458 1741455      83 1741461 1741455
      83 1741461 1741458      84 1741467 1741464      83 1741470 1741464      83
 1741470 1741467      84 1741476 1741473      83 1741479 1741473      83 1741479
 1741476      84 1741485 1741482      83 1741488 1741482      83 1741488 1741485
      84 1741494 1741491      83 1741497 1741491      83 1741497 1741494      84
 1741503 1741500      83 1741506 1741500      83 1741506 1741503      84 1741512
 1741509      83 1741515 1741509      83 1741515 1741512      84 1741521 1741518
      83 1741524 1741518      83 1741524 1741521      84 1741530 1741527      83
 1741533 1741527      83 1741533 1741530      84 1741539 1741536      83 1741542
 1741536      83 1741542 1741539      84 1741548 1741545      83 1741551 1741545
      83 1741551 1741548      84 1741557 1741554      83 1741560 1741554      83
 1741560 1741557      84 1741566 1741563      83 1741569 1741563      83 1741569
 1741566      84 1741575 1741572      83 1741578 1741572      83 1741578 1741575
      84 1741584 1741581      83 1741587 1741581      83 1741587 1741584      84
 1741593 1741590      83 1741596 1741590      83 1741596 1741593      84 1741602
 1741599      83 1741605 1741599      83 1741605 1741602      84 1741611 1741608
      83 1741614 1741608      83 1741614 1741611      84 1741620 1741617      83
 1741623 1741617      83 1741623 1741620      84 1741629 1741626      83 1741632
 1741626      83 1741632 1741629      84 1741638 1741635      83 1741641 1741635
      83 1741641 1741638      84 1741647 1741644      83 1741650 1741644      83
 1741650 1741647      84 1741656 1741653      83 1741659 1741653      83 1741659
 1741656      84 1741665 1741662      83 1741668 1741662      83 1741668 1741665
      84 1741674 1741671      83 1741677 1741671      83 1741677 1741674      84
 1741683 1741680      83 1741686 1741680      83 1741686 1741683      84 1741692
 1741689      83 1741695 1741689      83 1741695 1741692      84 1741701 1741698
      83 1741704 1741698      83 1741704 1741701      84 1741710 1741707      83
 1741713 1741707      83 1741713 1741710      84 1741719 1741716      83 1741722
 1741716      83 1741722 1741719      84 1741728 1741725      83 1741731 1741725
      83 1741731 1741728      84 1741737 1741734      83 1741740 1741734      83
 1741740 1741737      84 1741746 1741743      83 1741749 1741743      83 1741749
 1741746      84 1741755 1741752      83 1741758 1741752      83 1741758 1741755
      84 1741764 1741761      83 1741767 1741761      83 1741767 1741764      84
 1741773 1741770      83 1741776 1741770      83 1741776 1741773      84 1741782
 1741779      83 1741785 1741779      83 1741785 1741782      84 1741791 1741788
      83 1741794 1741788      83 1741794 1741791      84 1741800 1741797      83
 1741803 1741797      83 1741803 1741800      84 1741809 1741806      83 1741812
 1741806      83 1741812 1741809      84 1741818 1741815      83 1741821 1741815
      83 1741821 1741818      84 1741827 1741824      83 1741830 1741824      83
 1741830 1741827      84 1741836 1741833      83 1741839 1741833      83 1741839
 1741836      84 1741845 1741842      83 1741848 1741842      83 1741848 1741845
      84 1741854 1741851      83 1741857 1741851      83 1741857 1741854      84
 1741863 1741860      83 1741866 1741860      83 1741866 1741863      84 1741872
 1741869      83 1741875 1741869      83 1741875 1741872      84 1741881 1741878
      83 1741884 1741878      83 1741884 1741881      84 1741890 1741887      83
 1741893 1741887      83 1741893 1741890      84 1741899 1741896      83 1741902
 1741896      83 1741902 1741899      84 1741908 1741905      83 1741911 1741905
      83 1741911 1741908      84 1741917 1741914      83 1741920 1741914      83
 1741920 1741917      84 1741926 1741923      83 1741929 1741923      83 1741929
 1741926      84 1741935 1741932      83 1741938 1741932      83 1741938 1741935
      84 1741944 1741941      83 1741947 1741941      83 1741947 1741944      84
 1741953 1741950      83 1741956 1741950      83 1741956 1741953      84 1741962
 1741959      83 1741965 1741959      83 1741965 1741962      84 1741971 1741968
      83 1741974 1741968      83 1741974 1741971      84 1741980 1741977      83
 1741983 1741977      83 1741983 1741980      84 1741989 1741986      83 1741992
 1741986      83 1741992 1741989      84 1741998 1741995      83 1742001 1741995
      83 1742001 1741998      84 1742007 1742004      83 1742010 1742004      83
 1742010 1742007      84 1742016 1742013      83 1742019 1742013      83 1742019
 1742016      84 1742025 1742022      83 1742028 1742022      83 1742028 1742025
      84 1742034 1742031      83 1742037 1742031      83 1742037 1742034      84
 1742043 1742040      83 1742046 1742040      83 1742046 1742043      84 1742052
 1742049      83 1742055 1742049      83 1742055 1742052      84 1742061 1742058
      83 1742064 1742058      83 1742064 1742061      84 1742070 1742067      83
 1742073 1742067      83 1742073 1742070      84 1742079 1742076      83 1742082
 1742076      83 1742082 1742079      84 1742088 1742085      83 1742091 1742085
      83 1742091 1742088      84 1742097 1742094      83 1742100 1742094      83
 1742100 1742097      84 1742106 1742103      83 1742109 1742103      83 1742109
 1742106      84 1742115 1742112      83 1742118 1742112      83 1742118 1742115
      84 1742124 1742121      83 1742127 1742121      83 1742127 1742124      84
 1742133 1742130      83 1742136 1742130      83 1742136 1742133      84 1742142
 1742139      83 1742145 1742139      83 1742145 1742142      84 1742151 1742148
      83 1742154 1742148      83 1742154 1742151      84 1742160 1742157      83
 1742163 1742157      83 1742163 1742160      84 1742169 1742166      83 1742172
 1742166      83 1742172 1742169      84 1742178 1742175      83 1742181 1742175
      83 1742181 1742178      84 1742187 1742184      83 1742190 1742184      83
 1742190 1742187      84 1742196 1742193      83 1742199 1742193      83 1742199
 1742196      84 1742205 1742202      83 1742208 1742202      83 1742208 1742205
      84 1742214 1742211      83 1742217 1742211      83 1742217 1742214      84
 1742223 1742220      83 1742226 1742220      83 1742226 1742223      84 1742232
 1742229      83 1742235 1742229      83 1742235 1742232      84 1742241 1742238
      83 1742244 1742238      83 1742244 1742241      84 1742250 1742247      83
 1742253 1742247      83 1742253 1742250      84 1742259 1742256      83 1742262
 1742256      83 1742262 1742259      84 1742268 1742265      83 1742271 1742265
      83 1742271 1742268      84 1742277 1742274      83 1742280 1742274      83
 1742280 1742277      84 1742286 1742283      83 1742289 1742283      83 1742289
 1742286      84 1742295 1742292      83 1742298 1742292      83 1742298 1742295
      84 1742304 1742301      83 1742307 1742301      83 1742307 1742304      84
 1742313 1742310      83 1742316 1742310      83 1742316 1742313      84 1742322
 1742319      83 1742325 1742319      83 1742325 1742322      84 1742331 1742328
      83 1742334 1742328      83 1742334 1742331      84 1742340 1742337      83
 1742343 1742337      83 1742343 1742340      84 1742349 1742346      83 1742352
 1742346      83 1742352 1742349      84 1742358 1742355      83 1742361 1742355
      83 1742361 1742358      84 1742367 1742364      83 1742370 1742364      83
 1742370 1742367      84 1742376 1742373      83 1742379 1742373      83 1742379
 1742376      84 1742385 1742382      83 1742388 1742382      83 1742388 1742385
      84 1742394 1742391      83 1742397 1742391      83 1742397 1742394      84
 1742403 1742400      83 1742406 1742400      83 1742406 1742403      84 1742412
 1742409      83 1742415 1742409      83 1742415 1742412      84 1742421 1742418
      83 1742424 1742418      83 1742424 1742421      84 1742430 1742427      83
 1742433 1742427      83 1742433 1742430      84 1742439 1742436      83 1742442
 1742436      83 1742442 1742439      84 1742448 1742445      83 1742451 1742445
      83 1742451 1742448      84 1742457 1742454      83 1742460 1742454      83
 1742460 1742457      84 1742466 1742463      83 1742469 1742463      83 1742469
 1742466      84 1742475 1742472      83 1742478 1742472      83 1742478 1742475
      84 1742484 1742481      83 1742487 1742481      83 1742487 1742484      84
 1742493 1742490      83 1742496 1742490      83 1742496 1742493      84 1742502
 1742499      83 1742505 1742499      83 1742505 1742502      84 1742511 1742508
      83 1742514 1742508      83 1742514 1742511      84 1742520 1742517      83
 1742523 1742517      83 1742523 1742520      84 1742529 1742526      83 1742532
 1742526      83 1742532 1742529      84 1742538 1742535      83 1742541 1742535
      83 1742541 1742538      84 1742547 1742544      83 1742550 1742544      83
 1742550 1742547      84 1742556 1742553      83 1742559 1742553      83 1742559
 1742556      84 1742565 1742562      83 1742568 1742562      83 1742568 1742565
      84 1742574 1742571      83 1742577 1742571      83 1742577 1742574      84
 1742583 1742580      83 1742586 1742580      83 1742586 1742583      84 1742592
 1742589      83 1742595 1742589      83 1742595 1742592      84 1742601 1742598
      83 1742604 1742598      83 1742604 1742601      84 1742610 1742607      83
 1742613 1742607      83 1742613 1742610      84 1742619 1742616      83 1742622
 1742616      83 1742622 1742619      84 1742628 1742625      83 1742631 1742625
      83 1742631 1742628      84 1742637 1742634      83 1742640 1742634      83
 1742640 1742637      84 1742646 1742643      83 1742649 1742643      83 1742649
 1742646      84 1742655 1742652      83 1742658 1742652      83 1742658 1742655
      84 1742664 1742661      83 1742667 1742661      83 1742667 1742664      84
 1742673 1742670      83 1742676 1742670      83 1742676 1742673      84 1742682
 1742679      83 1742685 1742679      83 1742685 1742682      84 1742691 1742688
      83 1742694 1742688      83 1742694 1742691      84 1742700 1742697      83
 1742703 1742697      83 1742703 1742700      84 1742709 1742706      83 1742712
 1742706      83 1742712 1742709      84 1742718 1742715      83 1742721 1742715
      83 1742721 1742718      84 1742727 1742724      83 1742730 1742724      83
 1742730 1742727      84 1742736 1742733      83 1742739 1742733      83 1742739
 1742736      84 1742745 1742742      83 1742748 1742742      83 1742748 1742745
      84 1742754 1742751      83 1742757 1742751      83 1742757 1742754      84
 1742763 1742760      83 1742766 1742760      83 1742766 1742763      84 1742772
 1742769      83 1742775 1742769      83 1742775 1742772      84 1742781 1742778
      83 1742784 1742778      83 1742784 1742781      84 1742790 1742787      83
 1742793 1742787      83 1742793 1742790      84 1742799 1742796      83 1742802
 1742796      83 1742802 1742799      84 1742808 1742805      83 1742811 1742805
      83 1742811 1742808      84 1742817 1742814      83 1742820 1742814      83
 1742820 1742817      84 1742826 1742823      83 1742829 1742823      83 1742829
 1742826      84 1742835 1742832      83 1742838 1742832      83 1742838 1742835
      84 1742844 1742841      83 1742847 1742841      83 1742847 1742844      84
 1742853 1742850      83 1742856 1742850      83 1742856 1742853      84 1742862
 1742859      83 1742865 1742859      83 1742865 1742862      84 1742871 1742868
      83 1742874 1742868      83 1742874 1742871      84 1742880 1742877      83
 1742883 1742877      83 1742883 1742880      84 1742889 1742886      83 1742892
 1742886      83 1742892 1742889      84 1742898 1742895      83 1742901 1742895
      83 1742901 1742898      84 1742907 1742904      83 1742910 1742904      83
 1742910 1742907      84 1742916 1742913      83 1742919 1742913      83 1742919
 1742916      84 1742925 1742922      83 1742928 1742922      83 1742928 1742925
      84 1742934 1742931      83 1742937 1742931      83 1742937 1742934      84
 1742943 1742940      83 1742946 1742940      83 1742946 1742943      84 1742952
 1742949      83 1742955 1742949      83 1742955 1742952      84 1742961 1742958
      83 1742964 1742958      83 1742964 1742961      84 1742970 1742967      83
 1742973 1742967      83 1742973 1742970      84 1742979 1742976      83 1742982
 1742976      83 1742982 1742979      84 1742988 1742985      83 1742991 1742985
      83 1742991 1742988      84 1742997 1742994      83 1743000 1742994      83
 1743000 1742997      84 1743006 1743003      83 1743009 1743003      83 1743009
 1743006      84 1743015 1743012      83 1743018 1743012      83 1743018 1743015
      84 1743024 1743021      83 1743027 1743021      83 1743027 1743024      84
 1743033 1743030      83 1743036 1743030      83 1743036 1743033      84 1743042
 1743039      83 1743045 1743039      83 1743045 1743042      84 1743051 1743048
      83 1743054 1743048      83 1743054 1743051      84 1743060 1743057      83
 1743063 1743057      83 1743063 1743060      84 1743069 1743066      83 1743072
 1743066      83 1743072 1743069      84 1743078 1743075      83 1743081 1743075
      83 1743081 1743078      84 1743087 1743084      83 1743090 1743084      83
 1743090 1743087      84 1743096 1743093      83 1743099 1743093      83 1743099
 1743096      84 1743105 1743102      83 1743108 1743102      83 1743108 1743105
      84 1743114 1743111      83 1743117 1743111      83 1743117 1743114      84
 1743123 1743120      83 1743126 1743120      83 1743126 1743123      84 1743132
 1743129      83 1743135 1743129      83 1743135 1743132      84 1743141 1743138
      83 1743144 1743138      83 1743144 1743141      84 1743150 1743147      83
 1743153 1743147      83 1743153 1743150      84 1743159 1743156      83 1743162
 1743156      83 1743162 1743159      84 1743168 1743165      83 1743171 1743165
      83 1743171 1743168      84 1743177 1743174      83 1743180 1743174      83
 1743180 1743177      84 1743186 1743183      83 1743189 1743183      83 1743189
 1743186      84 1743195 1743192      83 1743198 1743192      83 1743198 1743195
      84 1743204 1743201      83 1743207 1743201      83 1743207 1743204      84
 1743213 1743210      83 1743216 1743210      83 1743216 1743213      84 1743222
 1743219      83 1743225 1743219      83 1743225 1743222      84 1743231 1743228
      83 1743234 1743228      83 1743234 1743231      84 1743240 1743237      83
 1743243 1743237      83 1743243 1743240      84 1743249 1743246      83 1743252
 1743246      83 1743252 1743249      84 1743258 1743255      83 1743261 1743255
      83 1743261 1743258      84 1743267 1743264      83 1743270 1743264      83
 1743270 1743267      84 1743276 1743273      83 1743279 1743273      83 1743279
 1743276      84 1743285 1743282      83 1743288 1743282      83 1743288 1743285
      84 1743294 1743291      83 1743297 1743291      83 1743297 1743294      84
 1743303 1743300      83 1743306 1743300      83 1743306 1743303      84 1743312
 1743309      83 1743315 1743309      83 1743315 1743312      84 1743321 1743318
      83 1743324 1743318      83 1743324 1743321      84 1743330 1743327      83
 1743333 1743327      83 1743333 1743330      84 1743339 1743336      83 1743342
 1743336      83 1743342 1743339      84 1743348 1743345      83 1743351 1743345
      83 1743351 1743348      84 1743357 1743354      83 1743360 1743354      83
 1743360 1743357      84 1743366 1743363      83 1743369 1743363      83 1743369
 1743366      84 1743375 1743372      83 1743378 1743372      83 1743378 1743375
      84 1743384 1743381      83 1743387 1743381      83 1743387 1743384      84
 1743393 1743390      83 1743396 1743390      83 1743396 1743393      84 1743402
 1743399      83 1743405 1743399      83 1743405 1743402      84 1743411 1743408
      83 1743414 1743408      83 1743414 1743411      84 1743420 1743417      83
 1743423 1743417      83 1743423 1743420      84 1743429 1743426      83 1743432
 1743426      83 1743432 1743429      84 1743438 1743435      83 1743441 1743435
      83 1743441 1743438      84 1743447 1743444      83 1743450 1743444      83
 1743450 1743447      84 1743456 1743453      83 1743459 1743453      83 1743459
 1743456      84 1743465 1743462      83 1743468 1743462      83 1743468 1743465
      84 1743474 1743471      83 1743477 1743471      83 1743477 1743474      84
 1743483 1743480      83 1743486 1743480      83 1743486 1743483      84 1743492
 1743489      83 1743495 1743489      83 1743495 1743492      84 1743501 1743498
      83 1743504 1743498      83 1743504 1743501      84 1743510 1743507      83
 1743513 1743507      83 1743513 1743510      84 1743519 1743516      83 1743522
 1743516      83 1743522 1743519      84 1743528 1743525      83 1743531 1743525
      83 1743531 1743528      84 1743537 1743534      83 1743540 1743534      83
 1743540 1743537      84 1743546 1743543      83 1743549 1743543      83 1743549
 1743546      84 1743555 1743552      83 1743558 1743552      83 1743558 1743555
      84 1743564 1743561      83 1743567 1743561      83 1743567 1743564      84
 1743573 1743570      83 1743576 1743570      83 1743576 1743573      84 1743582
 1743579      83 1743585 1743579      83 1743585 1743582      84 1743591 1743588
      83 1743594 1743588      83 1743594 1743591      84 1743600 1743597      83
 1743603 1743597      83 1743603 1743600      84 1743609 1743606      83 1743612
 1743606      83 1743612 1743609      84 1743618 1743615      83 1743621 1743615
      83 1743621 1743618      84 1743627 1743624      83 1743630 1743624      83
 1743630 1743627      84 1743636 1743633      83 1743639 1743633      83 1743639
 1743636      84 1743645 1743642      83 1743648 1743642      83 1743648 1743645
      84 1743654 1743651      83 1743657 1743651      83 1743657 1743654      84
 1743663 1743660      83 1743666 1743660      83 1743666 1743663      84 1743672
 1743669      83 1743675 1743669      83 1743675 1743672      84 1743681 1743678
      83 1743684 1743678      83 1743684 1743681      84 1743690 1743687      83
 1743693 1743687      83 1743693 1743690      84 1743699 1743696      83 1743702
 1743696      83 1743702 1743699      84 1743708 1743705      83 1743711 1743705
      83 1743711 1743708      84 1743717 1743714      83 1743720 1743714      83
 1743720 1743717      84 1743726 1743723      83 1743729 1743723      83 1743729
 1743726      84 1743735 1743732      83 1743738 1743732      83 1743738 1743735
      84 1743744 1743741      83 1743747 1743741      83 1743747 1743744      84
 1743753 1743750      83 1743756 1743750      83 1743756 1743753      84 1743762
 1743759      83 1743765 1743759      83 1743765 1743762      84 1743771 1743768
      83 1743774 1743768      83 1743774 1743771      84 1743780 1743777      83
 1743783 1743777      83 1743783 1743780      84 1743789 1743786      83 1743792
 1743786      83 1743792 1743789      84 1743798 1743795      83 1743801 1743795
      83 1743801 1743798      84 1743807 1743804      83 1743810 1743804      83
 1743810 1743807      84 1743816 1743813      83 1743819 1743813      83 1743819
 1743816      84 1743825 1743822      83 1743828 1743822      83 1743828 1743825
      84 1743834 1743831      83 1743837 1743831      83 1743837 1743834      84
 1743843 1743840      83 1743846 1743840      83 1743846 1743843      84 1743852
 1743849      83 1743855 1743849      83 1743855 1743852      84 1743861 1743858
      83 1743864 1743858      83 1743864 1743861      84 1743870 1743867      83
 1743873 1743867      83 1743873 1743870      84 1743879 1743876      83 1743882
 1743876      83 1743882 1743879      84 1743888 1743885      83 1743891 1743885
      83 1743891 1743888      84 1743897 1743894      83 1743900 1743894      83
 1743900 1743897      84 1743906 1743903      83 1743909 1743903      83 1743909
 1743906      84 1743915 1743912      83 1743918 1743912      83 1743918 1743915
      84 1743924 1743921      83 1743927 1743921      83 1743927 1743924      84
 1743933 1743930      83 1743936 1743930      83 1743936 1743933      84 1743942
 1743939      83 1743945 1743939      83 1743945 1743942      84 1743951 1743948
      83 1743954 1743948      83 1743954 1743951      84 1743960 1743957      83
 1743963 1743957      83 1743963 1743960      84 1743969 1743966      83 1743972
 1743966      83 1743972 1743969      84 1743978 1743975      83 1743981 1743975
      83 1743981 1743978      84 1743987 1743984      83 1743990 1743984      83
 1743990 1743987      84 1743996 1743993      83 1743999 1743993      83 1743999
 1743996      84 1744005 1744002      83 1744008 1744002      83 1744008 1744005
      84 1744014 1744011      83 1744017 1744011      83 1744017 1744014      84
 1744023 1744020      83 1744026 1744020      83 1744026 1744023      84 1744032
 1744029      83 1744035 1744029      83 1744035 1744032      84 1744041 1744038
      83 1744044 1744038      83 1744044 1744041      84 1744050 1744047      83
 1744053 1744047      83 1744053 1744050      84 1744059 1744056      83 1744062
 1744056      83 1744062 1744059      84 1744068 1744065      83 1744071 1744065
      83 1744071 1744068      84 1744077 1744074      83 1744080 1744074      83
 1744080 1744077      84 1744086 1744083      83 1744089 1744083      83 1744089
 1744086      84 1744095 1744092      83 1744098 1744092      83 1744098 1744095
      84 1744104 1744101      83 1744107 1744101      83 1744107 1744104      84
 1744113 1744110      83 1744116 1744110      83 1744116 1744113      84 1744122
 1744119      83 1744125 1744119      83 1744125 1744122      84 1744131 1744128
      83 1744134 1744128      83 1744134 1744131      84 1744140 1744137      83
 1744143 1744137      83 1744143 1744140      84 1744149 1744146      83 1744152
 1744146      83 1744152 1744149      84 1744158 1744155      83 1744161 1744155
      83 1744161 1744158      84 1744167 1744164      83 1744170 1744164      83
 1744170 1744167      84 1744176 1744173      83 1744179 1744173      83 1744179
 1744176      84 1744185 1744182      83 1744188 1744182      83 1744188 1744185
      84 1744194 1744191      83 1744197 1744191      83 1744197 1744194      84
 1744203 1744200      83 1744206 1744200      83 1744206 1744203      84 1744212
 1744209      83 1744215 1744209      83 1744215 1744212      84 1744221 1744218
      83 1744224 1744218      83 1744224 1744221      84 1744230 1744227      83
 1744233 1744227      83 1744233 1744230      84 1744239 1744236      83 1744242
 1744236      83 1744242 1744239      84 1744248 1744245      83 1744251 1744245
      83 1744251 1744248      84 1744257 1744254      83 1744260 1744254      83
 1744260 1744257      84 1744266 1744263      83 1744269 1744263      83 1744269
 1744266      84 1744275 1744272      83 1744278 1744272      83 1744278 1744275
      84 1744284 1744281      83 1744287 1744281      83 1744287 1744284      84
 1744293 1744290      83 1744296 1744290      83 1744296 1744293      84 1744302
 1744299      83 1744305 1744299      83 1744305 1744302      84 1744311 1744308
      83 1744314 1744308      83 1744314 1744311      84 1744320 1744317      83
 1744323 1744317      83 1744323 1744320      84 1744329 1744326      83 1744332
 1744326      83 1744332 1744329      84 1744338 1744335      83 1744341 1744335
      83 1744341 1744338      84 1744347 1744344      83 1744350 1744344      83
 1744350 1744347      84 1744356 1744353      83 1744359 1744353      83 1744359
 1744356      84 1744365 1744362      83 1744368 1744362      83 1744368 1744365
      84 1744374 1744371      83 1744377 1744371      83 1744377 1744374      84
 1744383 1744380      83 1744386 1744380      83 1744386 1744383      84 1744392
 1744389      83 1744395 1744389      83 1744395 1744392      84 1744401 1744398
      83 1744404 1744398      83 1744404 1744401      84 1744410 1744407      83
 1744413 1744407      83 1744413 1744410      84 1744419 1744416      83 1744422
 1744416      83 1744422 1744419      84 1744428 1744425      83 1744431 1744425
      83 1744431 1744428      84 1744437 1744434      83 1744440 1744434      83
 1744440 1744437      84 1744446 1744443      83 1744449 1744443      83 1744449
 1744446      84 1744455 1744452      83 1744458 1744452      83 1744458 1744455
      84 1744464 1744461      83 1744467 1744461      83 1744467 1744464      84
 1744473 1744470      83 1744476 1744470      83 1744476 1744473      84 1744482
 1744479      83 1744485 1744479      83 1744485 1744482      84 1744491 1744488
      83 1744494 1744488      83 1744494 1744491      84 1744500 1744497      83
 1744503 1744497      83 1744503 1744500      84 1744509 1744506      83 1744512
 1744506      83 1744512 1744509      84 1744518 1744515      83 1744521 1744515
      83 1744521 1744518      84 1744527 1744524      83 1744530 1744524      83
 1744530 1744527      84 1744536 1744533      83 1744539 1744533      83 1744539
 1744536      84 1744545 1744542      83 1744548 1744542      83 1744548 1744545
      84 1744554 1744551      83 1744557 1744551      83 1744557 1744554      84
 1744563 1744560      83 1744566 1744560      83 1744566 1744563      84 1744572
 1744569      83 1744575 1744569      83 1744575 1744572      84 1744581 1744578
      83 1744584 1744578      83 1744584 1744581      84 1744590 1744587      83
 1744593 1744587      83 1744593 1744590      84 1744599 1744596      83 1744602
 1744596      83 1744602 1744599      84 1744608 1744605      83 1744611 1744605
      83 1744611 1744608      84 1744617 1744614      83 1744620 1744614      83
 1744620 1744617      84 1744626 1744623      83 1744629 1744623      83 1744629
 1744626      84 1744635 1744632      83 1744638 1744632      83 1744638 1744635
      84 1744644 1744641      83 1744647 1744641      83 1744647 1744644      84
 1744653 1744650      83 1744656 1744650      83 1744656 1744653      84 1744662
 1744659      83 1744665 1744659      83 1744665 1744662      84 1744671 1744668
      83 1744674 1744668      83 1744674 1744671      84 1744680 1744677      83
 1744683 1744677      83 1744683 1744680      84 1744689 1744686      83 1744692
 1744686      83 1744692 1744689      84 1744698 1744695      83 1744701 1744695
      83 1744701 1744698      84 1744707 1744704      83 1744710 1744704      83
 1744710 1744707      84 1744716 1744713      83 1744719 1744713      83 1744719
 1744716      84 1744725 1744722      83 1744728 1744722      83 1744728 1744725
      84 1744734 1744731      83 1744737 1744731      83 1744737 1744734      84
 1744743 1744740      83 1744746 1744740      83 1744746 1744743      84 1744752
 1744749      83 1744755 1744749      83 1744755 1744752      84 1744761 1744758
      83 1744764 1744758      83 1744764 1744761      84 1744770 1744767      83
 1744773 1744767      83 1744773 1744770      84 1744779 1744776      83 1744782
 1744776      83 1744782 1744779      84 1744788 1744785      83 1744791 1744785
      83 1744791 1744788      84 1744797 1744794      83 1744800 1744794      83
 1744800 1744797      84 1744806 1744803      83 1744809 1744803      83 1744809
 1744806      84 1744815 1744812      83 1744818 1744812      83 1744818 1744815
      84 1744824 1744821      83 1744827 1744821      83 1744827 1744824      84
 1744833 1744830      83 1744836 1744830      83 1744836 1744833      84 1744842
 1744839      83 1744845 1744839      83 1744845 1744842      84 1744851 1744848
      83 1744854 1744848      83 1744854 1744851      84 1744860 1744857      83
 1744863 1744857      83 1744863 1744860      84 1744869 1744866      83 1744872
 1744866      83 1744872 1744869      84 1744878 1744875      83 1744881 1744875
      83 1744881 1744878      84 1744887 1744884      83 1744890 1744884      83
 1744890 1744887      84 1744896 1744893      83 1744899 1744893      83 1744899
 1744896      84 1744905 1744902      83 1744908 1744902      83 1744908 1744905
      84 1744914 1744911      83 1744917 1744911      83 1744917 1744914      84
 1744923 1744920      83 1744926 1744920      83 1744926 1744923      84 1744932
 1744929      83 1744935 1744929      83 1744935 1744932      84 1744941 1744938
      83 1744944 1744938      83 1744944 1744941      84 1744950 1744947      83
 1744953 1744947      83 1744953 1744950      84 1744959 1744956      83 1744962
 1744956      83 1744962 1744959      84 1744968 1744965      83 1744971 1744965
      83 1744971 1744968      84 1744977 1744974      83 1744980 1744974      83
 1744980 1744977      84 1744986 1744983      83 1744989 1744983      83 1744989
 1744986      84 1744995 1744992      83 1744998 1744992      83 1744998 1744995
      84 1745004 1745001      83 1745007 1745001      83 1745007 1745004      84
 1745013 1745010      83 1745016 1745010      83 1745016 1745013      84 1745022
 1745019      83 1745025 1745019      83 1745025 1745022      84 1745031 1745028
      83 1745034 1745028      83 1745034 1745031      84 1745040 1745037      83
 1745043 1745037      83 1745043 1745040      84 1745049 1745046      83 1745052
 1745046      83 1745052 1745049      84 1745058 1745055      83 1745061 1745055
      83 1745061 1745058      84 1745067 1745064      83 1745070 1745064      83
 1745070 1745067      84 1745076 1745073      83 1745079 1745073      83 1745079
 1745076      84 1745085 1745082      83 1745088 1745082      83 1745088 1745085
      84 1745094 1745091      83 1745097 1745091      83 1745097 1745094      84
 1745103 1745100      83 1745106 1745100      83 1745106 1745103      84 1745112
 1745109      83 1745115 1745109      83 1745115 1745112      84 1745121 1745118
      83 1745124 1745118      83 1745124 1745121      84 1745130 1745127      83
 1745133 1745127      83 1745133 1745130      84 1745139 1745136      83 1745142
 1745136      83 1745142 1745139      84 1745148 1745145      83 1745151 1745145
      83 1745151 1745148      84 1745157 1745154      83 1745160 1745154      83
 1745160 1745157      84 1745166 1745163      83 1745169 1745163      83 1745169
 1745166      84 1745175 1745172      83 1745178 1745172      83 1745178 1745175
      84 1745184 1745181      83 1745187 1745181      83 1745187 1745184      84
 1745193 1745190      83 1745196 1745190      83 1745196 1745193      84 1745202
 1745199      83 1745205 1745199      83 1745205 1745202      84 1745211 1745208
      83 1745214 1745208      83 1745214 1745211      84 1745220 1745217      83
 1745223 1745217      83 1745223 1745220      84 1745229 1745226      83 1745232
 1745226      83 1745232 1745229      84 1745238 1745235      83 1745241 1745235
      83 1745241 1745238      84 1745247 1745244      83 1745250 1745244      83
 1745250 1745247      84 1745256 1745253      83 1745259 1745253      83 1745259
 1745256      84 1745265 1745262      83 1745268 1745262      83 1745268 1745265
      84 1745274 1745271      83 1745277 1745271      83 1745277 1745274      84
 1745283 1745280      83 1745286 1745280      83 1745286 1745283      84 1745292
 1745289      83 1745295 1745289      83 1745295 1745292      84 1745301 1745298
      83 1745304 1745298      83 1745304 1745301      84 1745310 1745307      83
 1745313 1745307      83 1745313 1745310      84 1745319 1745316      83 1745322
 1745316      83 1745322 1745319      84 1745328 1745325      83 1745331 1745325
      83 1745331 1745328      84 1745337 1745334      83 1745340 1745334      83
 1745340 1745337      84 1745346 1745343      83 1745349 1745343      83 1745349
 1745346      84 1745355 1745352      83 1745358 1745352      83 1745358 1745355
      84 1745364 1745361      83 1745367 1745361      83 1745367 1745364      84
 1745373 1745370      83 1745376 1745370      83 1745376 1745373      84 1745382
 1745379      83 1745385 1745379      83 1745385 1745382      84 1745391 1745388
      83 1745394 1745388      83 1745394 1745391      84 1745400 1745397      83
 1745403 1745397      83 1745403 1745400      84 1745409 1745406      83 1745412
 1745406      83 1745412 1745409      84 1745418 1745415      83 1745421 1745415
      83 1745421 1745418      84 1745427 1745424      83 1745430 1745424      83
 1745430 1745427      84 1745436 1745433      83 1745439 1745433      83 1745439
 1745436      84 1745445 1745442      83 1745448 1745442      83 1745448 1745445
      84 1745454 1745451      83 1745457 1745451      83 1745457 1745454      84
 1745463 1745460      83 1745466 1745460      83 1745466 1745463      84 1745472
 1745469      83 1745475 1745469      83 1745475 1745472      84 1745481 1745478
      83 1745484 1745478      83 1745484 1745481      84 1745490 1745487      83
 1745493 1745487      83 1745493 1745490      84 1745499 1745496      83 1745502
 1745496      83 1745502 1745499      84 1745508 1745505      83 1745511 1745505
      83 1745511 1745508      84 1745517 1745514      83 1745520 1745514      83
 1745520 1745517      84 1745526 1745523      83 1745529 1745523      83 1745529
 1745526      84 1745535 1745532      83 1745538 1745532      83 1745538 1745535
      84 1745544 1745541      83 1745547 1745541      83 1745547 1745544      84
 1745553 1745550      83 1745556 1745550      83 1745556 1745553      84 1745562
 1745559      83 1745565 1745559      83 1745565 1745562      84 1745571 1745568
      83 1745574 1745568      83 1745574 1745571      84 1745580 1745577      83
 1745583 1745577      83 1745583 1745580      84 1745589 1745586      83 1745592
 1745586      83 1745592 1745589      84 1745598 1745595      83 1745601 1745595
      83 1745601 1745598      84 1745607 1745604      83 1745610 1745604      83
 1745610 1745607      84 1745616 1745613      83 1745619 1745613      83 1745619
 1745616      84 1745625 1745622      83 1745628 1745622      83 1745628 1745625
      84 1745634 1745631      83 1745637 1745631      83 1745637 1745634      84
 1745643 1745640      83 1745646 1745640      83 1745646 1745643      84 1745652
 1745649      83 1745655 1745649      83 1745655 1745652      84 1745661 1745658
      83 1745664 1745658      83 1745664 1745661      84 1745670 1745667      83
 1745673 1745667      83 1745673 1745670      84 1745679 1745676      83 1745682
 1745676      83 1745682 1745679      84 1745688 1745685      83 1745691 1745685
      83 1745691 1745688      84 1745697 1745694      83 1745700 1745694      83
 1745700 1745697      84 1745706 1745703      83 1745709 1745703      83 1745709
 1745706      84 1745715 1745712      83 1745718 1745712      83 1745718 1745715
      84 1745724 1745721      83 1745727 1745721      83 1745727 1745724      84
 1745733 1745730      83 1745736 1745730      83 1745736 1745733      84 1745742
 1745739      83 1745745 1745739      83 1745745 1745742      84 1745751 1745748
      83 1745754 1745748      83 1745754 1745751      84 1745760 1745757      83
 1745763 1745757      83 1745763 1745760      84 1745769 1745766      83 1745772
 1745766      83 1745772 1745769      84 1745778 1745775      83 1745781 1745775
      83 1745781 1745778      84 1745787 1745784      83 1745790 1745784      83
 1745790 1745787      84 1745796 1745793      83 1745799 1745793      83 1745799
 1745796      84 1745805 1745802      83 1745808 1745802      83 1745808 1745805
      84 1745814 1745811      83 1745817 1745811      83 1745817 1745814      84
 1745823 1745820      83 1745826 1745820      83 1745826 1745823      84 1745832
 1745829      83 1745835 1745829      83 1745835 1745832      84 1745841 1745838
      83 1745844 1745838      83 1745844 1745841      84 1745850 1745847      83
 1745853 1745847      83 1745853 1745850      84 1745859 1745856      83 1745862
 1745856      83 1745862 1745859      84 1745868 1745865      83 1745871 1745865
      83 1745871 1745868      84 1745877 1745874      83 1745880 1745874      83
 1745880 1745877      84 1745886 1745883      83 1745889 1745883      83 1745889
 1745886      84 1745895 1745892      83 1745898 1745892      83 1745898 1745895
      84 1745904 1745901      83 1745907 1745901      83 1745907 1745904      84
 1745913 1745910      83 1745916 1745910      83 1745916 1745913      84 1745922
 1745919      83 1745925 1745919      83 1745925 1745922      84 1745931 1745928
      83 1745934 1745928      83 1745934 1745931      84 1745940 1745937      83
 1745943 1745937      83 1745943 1745940      84 1745949 1745946      83 1745952
 1745946      83 1745952 1745949      84 1745958 1745955      83 1745961 1745955
      83 1745961 1745958      84 1745967 1745964      83 1745970 1745964      83
 1745970 1745967      84 1745976 1745973      83 1745979 1745973      83 1745979
 1745976      84 1745985 1745982      83 1745988 1745982      83 1745988 1745985
      84 1745994 1745991      83 1745997 1745991      83 1745997 1745994      84
 1746003 1746000      83 1746006 1746000      83 1746006 1746003      84 1746012
 1746009      83 1746015 1746009      83 1746015 1746012      84 1746021 1746018
      83 1746024 1746018      83 1746024 1746021      84 1746030 1746027      83
 1746033 1746027      83 1746033 1746030      84 1746039 1746036      83 1746042
 1746036      83 1746042 1746039      84 1746048 1746045      83 1746051 1746045
      83 1746051 1746048      84 1746057 1746054      83 1746060 1746054      83
 1746060 1746057      84 1746066 1746063      83 1746069 1746063      83 1746069
 1746066      84 1746075 1746072      83 1746078 1746072      83 1746078 1746075
      84 1746084 1746081      83 1746087 1746081      83 1746087 1746084      84
 1746093 1746090      83 1746096 1746090      83 1746096 1746093      84 1746102
 1746099      83 1746105 1746099      83 1746105 1746102      84 1746111 1746108
      83 1746114 1746108      83 1746114 1746111      84 1746120 1746117      83
 1746123 1746117      83 1746123 1746120      84 1746129 1746126      83 1746132
 1746126      83 1746132 1746129      84 1746138 1746135      83 1746141 1746135
      83 1746141 1746138      84 1746147 1746144      83 1746150 1746144      83
 1746150 1746147      84 1746156 1746153      83 1746159 1746153      83 1746159
 1746156      84 1746165 1746162      83 1746168 1746162      83 1746168 1746165
      84 1746174 1746171      83 1746177 1746171      83 1746177 1746174      84
 1746183 1746180      83 1746186 1746180      83 1746186 1746183      84 1746192
 1746189      83 1746195 1746189      83 1746195 1746192      84 1746201 1746198
      83 1746204 1746198      83 1746204 1746201      84 1746210 1746207      83
 1746213 1746207      83 1746213 1746210      84 1746219 1746216      83 1746222
 1746216      83 1746222 1746219      84 1746228 1746225      83 1746231 1746225
      83 1746231 1746228      84 1746237 1746234      83 1746240 1746234      83
 1746240 1746237      84 1746246 1746243      83 1746249 1746243      83 1746249
 1746246      84 1746255 1746252      83 1746258 1746252      83 1746258 1746255
      84 1746264 1746261      83 1746267 1746261      83 1746267 1746264      84
 1746273 1746270      83 1746276 1746270      83 1746276 1746273      84 1746282
 1746279      83 1746285 1746279      83 1746285 1746282      84 1746291 1746288
      83 1746294 1746288      83 1746294 1746291      84 1746300 1746297      83
 1746303 1746297      83 1746303 1746300      84 1746309 1746306      83 1746312
 1746306      83 1746312 1746309      84 1746318 1746315      83 1746321 1746315
      83 1746321 1746318      84 1746327 1746324      83 1746330 1746324      83
 1746330 1746327      84 1746336 1746333      83 1746339 1746333      83 1746339
 1746336      84 1746345 1746342      83 1746348 1746342      83 1746348 1746345
      84 1746354 1746351      83 1746357 1746351      83 1746357 1746354      84
 1746363 1746360      83 1746366 1746360      83 1746366 1746363      84 1746372
 1746369      83 1746375 1746369      83 1746375 1746372      84 1746381 1746378
      83 1746384 1746378      83 1746384 1746381      84 1746390 1746387      83
 1746393 1746387      83 1746393 1746390      84 1746399 1746396      83 1746402
 1746396      83 1746402 1746399      84 1746408 1746405      83 1746411 1746405
      83 1746411 1746408      84 1746417 1746414      83 1746420 1746414      83
 1746420 1746417      84 1746426 1746423      83 1746429 1746423      83 1746429
 1746426      84 1746435 1746432      83 1746438 1746432      83 1746438 1746435
      84 1746444 1746441      83 1746447 1746441      83 1746447 1746444      84
 1746453 1746450      83 1746456 1746450      83 1746456 1746453      84 1746462
 1746459      83 1746465 1746459      83 1746465 1746462      84 1746471 1746468
      83 1746474 1746468      83 1746474 1746471      84 1746480 1746477      83
 1746483 1746477      83 1746483 1746480      84 1746489 1746486      83 1746492
 1746486      83 1746492 1746489      84 1746498 1746495      83 1746501 1746495
      83 1746501 1746498      84 1746507 1746504      83 1746510 1746504      83
 1746510 1746507      84 1746516 1746513      83 1746519 1746513      83 1746519
 1746516      84 1746525 1746522      83 1746528 1746522      83 1746528 1746525
      84 1746534 1746531      83 1746537 1746531      83 1746537 1746534      84
 1746543 1746540      83 1746546 1746540      83 1746546 1746543      84 1746552
 1746549      83 1746555 1746549      83 1746555 1746552      84 1746561 1746558
      83 1746564 1746558      83 1746564 1746561      84 1746570 1746567      83
 1746573 1746567      83 1746573 1746570      84 1746579 1746576      83 1746582
 1746576      83 1746582 1746579      84 1746588 1746585      83 1746591 1746585
      83 1746591 1746588      84 1746597 1746594      83 1746600 1746594      83
 1746600 1746597      84 1746606 1746603      83 1746609 1746603      83 1746609
 1746606      84 1746615 1746612      83 1746618 1746612      83 1746618 1746615
      84 1746624 1746621      83 1746627 1746621      83 1746627 1746624      84
 1746633 1746630      83 1746636 1746630      83 1746636 1746633      84 1746642
 1746639      83 1746645 1746639      83 1746645 1746642      84 1746651 1746648
      83 1746654 1746648      83 1746654 1746651      84 1746660 1746657      83
 1746663 1746657      83 1746663 1746660      84 1746669 1746666      83 1746672
 1746666      83 1746672 1746669      84 1746678 1746675      83 1746681 1746675
      83 1746681 1746678      84 1746687 1746684      83 1746690 1746684      83
 1746690 1746687      84 1746696 1746693      83 1746699 1746693      83 1746699
 1746696      84 1746705 1746702      83 1746708 1746702      83 1746708 1746705
      84 1746714 1746711      83 1746717 1746711      83 1746717 1746714      84
 1746723 1746720      83 1746726 1746720      83 1746726 1746723      84 1746732
 1746729      83 1746735 1746729      83 1746735 1746732      84 1746741 1746738
      83 1746744 1746738      83 1746744 1746741      84 1746750 1746747      83
 1746753 1746747      83 1746753 1746750      84 1746759 1746756      83 1746762
 1746756      83 1746762 1746759      84 1746768 1746765      83 1746771 1746765
      83 1746771 1746768      84 1746777 1746774      83 1746780 1746774      83
 1746780 1746777      84 1746786 1746783      83 1746789 1746783      83 1746789
 1746786      84 1746795 1746792      83 1746798 1746792      83 1746798 1746795
      84 1746804 1746801      83 1746807 1746801      83 1746807 1746804      84
 1746813 1746810      83 1746816 1746810      83 1746816 1746813      84 1746822
 1746819      83 1746825 1746819      83 1746825 1746822      84 1746831 1746828
      83 1746834 1746828      83 1746834 1746831      84 1746840 1746837      83
 1746843 1746837      83 1746843 1746840      84 1746849 1746846      83 1746852
 1746846      83 1746852 1746849      84 1746858 1746855      83 1746861 1746855
      83 1746861 1746858      84 1746867 1746864      83 1746870 1746864      83
 1746870 1746867      84 1746876 1746873      83 1746879 1746873      83 1746879
 1746876      84 1746885 1746882      83 1746888 1746882      83 1746888 1746885
      84 1746894 1746891      83 1746897 1746891      83 1746897 1746894      84
 1746903 1746900      83 1746906 1746900      83 1746906 1746903      84 1746912
 1746909      83 1746915 1746909      83 1746915 1746912      84 1746921 1746918
      83 1746924 1746918      83 1746924 1746921      84 1746930 1746927      83
 1746933 1746927      83 1746933 1746930      84 1746939 1746936      83 1746942
 1746936      83 1746942 1746939      84 1746948 1746945      83 1746951 1746945
      83 1746951 1746948      84 1746957 1746954      83 1746960 1746954      83
 1746960 1746957      84 1746966 1746963      83 1746969 1746963      83 1746969
 1746966      84 1746975 1746972      83 1746978 1746972      83 1746978 1746975
      84 1746984 1746981      83 1746987 1746981      83 1746987 1746984      84
 1746993 1746990      83 1746996 1746990      83 1746996 1746993      84 1747002
 1746999      83 1747005 1746999      83 1747005 1747002      84 1747011 1747008
      83 1747014 1747008      83 1747014 1747011      84 1747020 1747017      83
 1747023 1747017      83 1747023 1747020      84 1747029 1747026      83 1747032
 1747026      83 1747032 1747029      84 1747038 1747035      83 1747041 1747035
      83 1747041 1747038      84 1747047 1747044      83 1747050 1747044      83
 1747050 1747047      84 1747056 1747053      83 1747059 1747053      83 1747059
 1747056      84 1747065 1747062      83 1747068 1747062      83 1747068 1747065
      84 1747074 1747071      83 1747077 1747071      83 1747077 1747074      84
 1747083 1747080      83 1747086 1747080      83 1747086 1747083      84 1747092
 1747089      83 1747095 1747089      83 1747095 1747092      84 1747101 1747098
      83 1747104 1747098      83 1747104 1747101      84 1747110 1747107      83
 1747113 1747107      83 1747113 1747110      84 1747119 1747116      83 1747122
 1747116      83 1747122 1747119      84 1747128 1747125      83 1747131 1747125
      83 1747131 1747128      84 1747137 1747134      83 1747140 1747134      83
 1747140 1747137      84 1747146 1747143      83 1747149 1747143      83 1747149
 1747146      84 1747155 1747152      83 1747158 1747152      83 1747158 1747155
      84 1747164 1747161      83 1747167 1747161      83 1747167 1747164      84
 1747173 1747170      83 1747176 1747170      83 1747176 1747173      84 1747182
 1747179      83 1747185 1747179      83 1747185 1747182      84 1747191 1747188
      83 1747194 1747188      83 1747194 1747191      84 1747200 1747197      83
 1747203 1747197      83 1747203 1747200      84 1747209 1747206      83 1747212
 1747206      83 1747212 1747209      84 1747218 1747215      83 1747221 1747215
      83 1747221 1747218      84 1747227 1747224      83 1747230 1747224      83
 1747230 1747227      84 1747236 1747233      83 1747239 1747233      83 1747239
 1747236      84 1747245 1747242      83 1747248 1747242      83 1747248 1747245
      84 1747254 1747251      83 1747257 1747251      83 1747257 1747254      84
 1747263 1747260      83 1747266 1747260      83 1747266 1747263      84 1747272
 1747269      83 1747275 1747269      83 1747275 1747272      84 1747281 1747278
      83 1747284 1747278      83 1747284 1747281      84 1747290 1747287      83
 1747293 1747287      83 1747293 1747290      84 1747299 1747296      83 1747302
 1747296      83 1747302 1747299      84 1747308 1747305      83 1747311 1747305
      83 1747311 1747308      84 1747317 1747314      83 1747320 1747314      83
 1747320 1747317      84 1747326 1747323      83 1747329 1747323      83 1747329
 1747326      84 1747335 1747332      83 1747338 1747332      83 1747338 1747335
      84 1747344 1747341      83 1747347 1747341      83 1747347 1747344      84
 1747353 1747350      83 1747356 1747350      83 1747356 1747353      84 1747362
 1747359      83 1747365 1747359      83 1747365 1747362      84 1747371 1747368
      83 1747374 1747368      83 1747374 1747371      84 1747380 1747377      83
 1747383 1747377      83 1747383 1747380      84 1747389 1747386      83 1747392
 1747386      83 1747392 1747389      84 1747398 1747395      83 1747401 1747395
      83 1747401 1747398      84 1747407 1747404      83 1747410 1747404      83
 1747410 1747407      84 1747416 1747413      83 1747419 1747413      83 1747419
 1747416      84 1747425 1747422      83 1747428 1747422      83 1747428 1747425
      84 1747434 1747431      83 1747437 1747431      83 1747437 1747434      84
 1747443 1747440      83 1747446 1747440      83 1747446 1747443      84 1747452
 1747449      83 1747455 1747449      83 1747455 1747452      84 1747461 1747458
      83 1747464 1747458      83 1747464 1747461      84 1747470 1747467      83
 1747473 1747467      83 1747473 1747470      84 1747479 1747476      83 1747482
 1747476      83 1747482 1747479      84 1747488 1747485      83 1747491 1747485
      83 1747491 1747488      84 1747497 1747494      83 1747500 1747494      83
 1747500 1747497      84 1747506 1747503      83 1747509 1747503      83 1747509
 1747506      84 1747515 1747512      83 1747518 1747512      83 1747518 1747515
      84 1747524 1747521      83 1747527 1747521      83 1747527 1747524      84
 1747533 1747530      83 1747536 1747530      83 1747536 1747533      84 1747542
 1747539      83 1747545 1747539      83 1747545 1747542      84 1747551 1747548
      83 1747554 1747548      83 1747554 1747551      84 1747560 1747557      83
 1747563 1747557      83 1747563 1747560      84 1747569 1747566      83 1747572
 1747566      83 1747572 1747569      84 1747578 1747575      83 1747581 1747575
      83 1747581 1747578      84 1747587 1747584      83 1747590 1747584      83
 1747590 1747587      84 1747596 1747593      83 1747599 1747593      83 1747599
 1747596      84 1747605 1747602      83 1747608 1747602      83 1747608 1747605
      84 1747614 1747611      83 1747617 1747611      83 1747617 1747614      84
 1747623 1747620      83 1747626 1747620      83 1747626 1747623      84 1747632
 1747629      83 1747635 1747629      83 1747635 1747632      84 1747641 1747638
      83 1747644 1747638      83 1747644 1747641      84 1747650 1747647      83
 1747653 1747647      83 1747653 1747650      84 1747659 1747656      83 1747662
 1747656      83 1747662 1747659      84 1747668 1747665      83 1747671 1747665
      83 1747671 1747668      84 1747677 1747674      83 1747680 1747674      83
 1747680 1747677      84 1747686 1747683      83 1747689 1747683      83 1747689
 1747686      84 1747695 1747692      83 1747698 1747692      83 1747698 1747695
      84 1747704 1747701      83 1747707 1747701      83 1747707 1747704      84
 1747713 1747710      83 1747716 1747710      83 1747716 1747713      84 1747722
 1747719      83 1747725 1747719      83 1747725 1747722      84 1747731 1747728
      83 1747734 1747728      83 1747734 1747731      84 1747740 1747737      83
 1747743 1747737      83 1747743 1747740      84 1747749 1747746      83 1747752
 1747746      83 1747752 1747749      84 1747758 1747755      83 1747761 1747755
      83 1747761 1747758      84 1747767 1747764      83 1747770 1747764      83
 1747770 1747767      84 1747776 1747773      83 1747779 1747773      83 1747779
 1747776      84 1747785 1747782      83 1747788 1747782      83 1747788 1747785
      84 1747794 1747791      83 1747797 1747791      83 1747797 1747794      84
 1747803 1747800      83 1747806 1747800      83 1747806 1747803      84 1747812
 1747809      83 1747815 1747809      83 1747815 1747812      84 1747821 1747818
      83 1747824 1747818      83 1747824 1747821      84 1747830 1747827      83
 1747833 1747827      83 1747833 1747830      84 1747839 1747836      83 1747842
 1747836      83 1747842 1747839      84 1747848 1747845      83 1747851 1747845
      83 1747851 1747848      84 1747857 1747854      83 1747860 1747854      83
 1747860 1747857      84 1747866 1747863      83 1747869 1747863      83 1747869
 1747866      84 1747875 1747872      83 1747878 1747872      83 1747878 1747875
      84 1747884 1747881      83 1747887 1747881      83 1747887 1747884      84
 1747893 1747890      83 1747896 1747890      83 1747896 1747893      84 1747902
 1747899      83 1747905 1747899      83 1747905 1747902      84 1747911 1747908
      83 1747914 1747908      83 1747914 1747911      84 1747920 1747917      83
 1747923 1747917      83 1747923 1747920      84 1747929 1747926      83 1747932
 1747926      83 1747932 1747929      84 1747938 1747935      83 1747941 1747935
      83 1747941 1747938      84 1747947 1747944      83 1747950 1747944      83
 1747950 1747947      84 1747956 1747953      83 1747959 1747953      83 1747959
 1747956      84 1747965 1747962      83 1747968 1747962      83 1747968 1747965
      84 1747974 1747971      83 1747977 1747971      83 1747977 1747974      84
 1747983 1747980      83 1747986 1747980      83 1747986 1747983      84 1747992
 1747989      83 1747995 1747989      83 1747995 1747992      84 1748001 1747998
      83 1748004 1747998      83 1748004 1748001      84 1748010 1748007      83
 1748013 1748007      83 1748013 1748010      84 1748019 1748016      83 1748022
 1748016      83 1748022 1748019      84 1748028 1748025      83 1748031 1748025
      83 1748031 1748028      84 1748037 1748034      83 1748040 1748034      83
 1748040 1748037      84 1748046 1748043      83 1748049 1748043      83 1748049
 1748046      84 1748055 1748052      83 1748058 1748052      83 1748058 1748055
      84 1748064 1748061      83 1748067 1748061      83 1748067 1748064      84
 1748073 1748070      83 1748076 1748070      83 1748076 1748073      84 1748082
 1748079      83 1748085 1748079      83 1748085 1748082      84 1748091 1748088
      83 1748094 1748088      83 1748094 1748091      84 1748100 1748097      83
 1748103 1748097      83 1748103 1748100      84 1748109 1748106      83 1748112
 1748106      83 1748112 1748109      84 1748118 1748115      83 1748121 1748115
      83 1748121 1748118      84 1748127 1748124      83 1748130 1748124      83
 1748130 1748127      84 1748136 1748133      83 1748139 1748133      83 1748139
 1748136      84 1748145 1748142      83 1748148 1748142      83 1748148 1748145
      84 1748154 1748151      83 1748157 1748151      83 1748157 1748154      84
 1748163 1748160      83 1748166 1748160      83 1748166 1748163      84 1748172
 1748169      83 1748175 1748169      83 1748175 1748172      84 1748181 1748178
      83 1748184 1748178      83 1748184 1748181      84 1748190 1748187      83
 1748193 1748187      83 1748193 1748190      84 1748199 1748196      83 1748202
 1748196      83 1748202 1748199      84 1748208 1748205      83 1748211 1748205
      83 1748211 1748208      84 1748217 1748214      83 1748220 1748214      83
 1748220 1748217      84 1748226 1748223      83 1748229 1748223      83 1748229
 1748226      84 1748235 1748232      83 1748238 1748232      83 1748238 1748235
      84 1748244 1748241      83 1748247 1748241      83 1748247 1748244      84
 1748253 1748250      83 1748256 1748250      83 1748256 1748253      84 1748262
 1748259      83 1748265 1748259      83 1748265 1748262      84 1748271 1748268
      83 1748274 1748268      83 1748274 1748271      84 1748280 1748277      83
 1748283 1748277      83 1748283 1748280      84 1748289 1748286      83 1748292
 1748286      83 1748292 1748289      84 1748298 1748295      83 1748301 1748295
      83 1748301 1748298      84 1748307 1748304      83 1748310 1748304      83
 1748310 1748307      84 1748316 1748313      83 1748319 1748313      83 1748319
 1748316      84 1748325 1748322      83 1748328 1748322      83 1748328 1748325
      84 1748334 1748331      83 1748337 1748331      83 1748337 1748334      84
 1748343 1748340      83 1748346 1748340      83 1748346 1748343      84 1748352
 1748349      83 1748355 1748349      83 1748355 1748352      84 1748361 1748358
      83 1748364 1748358      83 1748364 1748361      84 1748370 1748367      83
 1748373 1748367      83 1748373 1748370      84 1748379 1748376      83 1748382
 1748376      83 1748382 1748379      84 1748388 1748385      83 1748391 1748385
      83 1748391 1748388      84 1748397 1748394      83 1748400 1748394      83
 1748400 1748397      84 1748406 1748403      83 1748409 1748403      83 1748409
 1748406      84 1748415 1748412      83 1748418 1748412      83 1748418 1748415
      84 1748424 1748421      83 1748427 1748421      83 1748427 1748424      84
 1748433 1748430      83 1748436 1748430      83 1748436 1748433      84 1748442
 1748439      83 1748445 1748439      83 1748445 1748442      84 1748451 1748448
      83 1748454 1748448      83 1748454 1748451      84 1748460 1748457      83
 1748463 1748457      83 1748463 1748460      84 1748469 1748466      83 1748472
 1748466      83 1748472 1748469      84 1748478 1748475      83 1748481 1748475
      83 1748481 1748478      84 1748487 1748484      83 1748490 1748484      83
 1748490 1748487      84 1748496 1748493      83 1748499 1748493      83 1748499
 1748496      84 1748505 1748502      83 1748508 1748502      83 1748508 1748505
      84 1748514 1748511      83 1748517 1748511      83 1748517 1748514      84
 1748523 1748520      83 1748526 1748520      83 1748526 1748523      84 1748532
 1748529      83 1748535 1748529      83 1748535 1748532      84 1748541 1748538
      83 1748544 1748538      83 1748544 1748541      84 1748550 1748547      83
 1748553 1748547      83 1748553 1748550      84 1748559 1748556      83 1748562
 1748556      83 1748562 1748559      84 1748568 1748565      83 1748571 1748565
      83 1748571 1748568      84 1748577 1748574      83 1748580 1748574      83
 1748580 1748577      84 1748586 1748583      83 1748589 1748583      83 1748589
 1748586      84 1748595 1748592      83 1748598 1748592      83 1748598 1748595
      84 1748604 1748601      83 1748607 1748601      83 1748607 1748604      84
 1748613 1748610      83 1748616 1748610      83 1748616 1748613      84 1748622
 1748619      83 1748625 1748619      83 1748625 1748622      84 1748631 1748628
      83 1748634 1748628      83 1748634 1748631      84 1748640 1748637      83
 1748643 1748637      83 1748643 1748640      84 1748649 1748646      83 1748652
 1748646      83 1748652 1748649      84 1748658 1748655      83 1748661 1748655
      83 1748661 1748658      84 1748667 1748664      83 1748670 1748664      83
 1748670 1748667      84 1748676 1748673      83 1748679 1748673      83 1748679
 1748676      84 1748685 1748682      83 1748688 1748682      83 1748688 1748685
      84 1748694 1748691      83 1748697 1748691      83 1748697 1748694      84
 1748703 1748700      83 1748706 1748700      83 1748706 1748703      84 1748712
 1748709      83 1748715 1748709      83 1748715 1748712      84 1748721 1748718
      83 1748724 1748718      83 1748724 1748721      84 1748730 1748727      83
 1748733 1748727      83 1748733 1748730      84 1748739 1748736      83 1748742
 1748736      83 1748742 1748739      84 1748748 1748745      83 1748751 1748745
      83 1748751 1748748      84 1748757 1748754      83 1748760 1748754      83
 1748760 1748757      84 1748766 1748763      83 1748769 1748763      83 1748769
 1748766      84 1748775 1748772      83 1748778 1748772      83 1748778 1748775
      84 1748784 1748781      83 1748787 1748781      83 1748787 1748784      84
 1748793 1748790      83 1748796 1748790      83 1748796 1748793      84 1748802
 1748799      83 1748805 1748799      83 1748805 1748802      84 1748811 1748808
      83 1748814 1748808      83 1748814 1748811      84 1748820 1748817      83
 1748823 1748817      83 1748823 1748820      84 1748829 1748826      83 1748832
 1748826      83 1748832 1748829      84 1748838 1748835      83 1748841 1748835
      83 1748841 1748838      84 1748847 1748844      83 1748850 1748844      83
 1748850 1748847      84 1748856 1748853      83 1748859 1748853      83 1748859
 1748856      84 1748865 1748862      83 1748868 1748862      83 1748868 1748865
      84 1748874 1748871      83 1748877 1748871      83 1748877 1748874      84
 1748883 1748880      83 1748886 1748880      83 1748886 1748883      84 1748892
 1748889      83 1748895 1748889      83 1748895 1748892      84 1748901 1748898
      83 1748904 1748898      83 1748904 1748901      84 1748910 1748907      83
 1748913 1748907      83 1748913 1748910      84 1748919 1748916      83 1748922
 1748916      83 1748922 1748919      84 1748928 1748925      83 1748931 1748925
      83 1748931 1748928      84 1748937 1748934      83 1748940 1748934      83
 1748940 1748937      84 1748946 1748943      83 1748949 1748943      83 1748949
 1748946      84 1748955 1748952      83 1748958 1748952      83 1748958 1748955
      84 1748964 1748961      83 1748967 1748961      83 1748967 1748964      84
 1748973 1748970      83 1748976 1748970      83 1748976 1748973      84 1748982
 1748979      83 1748985 1748979      83 1748985 1748982      84 1748991 1748988
      83 1748994 1748988      83 1748994 1748991      84 1749000 1748997      83
 1749003 1748997      83 1749003 1749000      84 1749009 1749006      83 1749012
 1749006      83 1749012 1749009      84 1749018 1749015      83 1749021 1749015
      83 1749021 1749018      84 1749027 1749024      83 1749030 1749024      83
 1749030 1749027      84 1749036 1749033      83 1749039 1749033      83 1749039
 1749036      84 1749045 1749042      83 1749048 1749042      83 1749048 1749045
      84 1749054 1749051      83 1749057 1749051      83 1749057 1749054      84
 1749063 1749060      83 1749066 1749060      83 1749066 1749063      84 1749072
 1749069      83 1749075 1749069      83 1749075 1749072      84 1749081 1749078
      83 1749084 1749078      83 1749084 1749081      84 1749090 1749087      83
 1749093 1749087      83 1749093 1749090      84 1749099 1749096      83 1749102
 1749096      83 1749102 1749099      84 1749108 1749105      83 1749111 1749105
      83 1749111 1749108      84 1749117 1749114      83 1749120 1749114      83
 1749120 1749117      84 1749126 1749123      83 1749129 1749123      83 1749129
 1749126      84 1749135 1749132      83 1749138 1749132      83 1749138 1749135
      84 1749144 1749141      83 1749147 1749141      83 1749147 1749144      84
 1749153 1749150      83 1749156 1749150      83 1749156 1749153      84 1749162
 1749159      83 1749165 1749159      83 1749165 1749162      84 1749171 1749168
      83 1749174 1749168      83 1749174 1749171      84 1749180 1749177      83
 1749183 1749177      83 1749183 1749180      84 1749189 1749186      83 1749192
 1749186      83 1749192 1749189      84 1749198 1749195      83 1749201 1749195
      83 1749201 1749198      84 1749207 1749204      83 1749210 1749204      83
 1749210 1749207      84 1749216 1749213      83 1749219 1749213      83 1749219
 1749216      84 1749225 1749222      83 1749228 1749222      83 1749228 1749225
      84 1749234 1749231      83 1749237 1749231      83 1749237 1749234      84
 1749243 1749240      83 1749246 1749240      83 1749246 1749243      84 1749252
 1749249      83 1749255 1749249      83 1749255 1749252      84 1749261 1749258
      83 1749264 1749258      83 1749264 1749261      84 1749270 1749267      83
 1749273 1749267      83 1749273 1749270      84 1749279 1749276      83 1749282
 1749276      83 1749282 1749279      84 1749288 1749285      83 1749291 1749285
      83 1749291 1749288      84 1749297 1749294      83 1749300 1749294      83
 1749300 1749297      84 1749306 1749303      83 1749309 1749303      83 1749309
 1749306      84 1749315 1749312      83 1749318 1749312      83 1749318 1749315
      84 1749324 1749321      83 1749327 1749321      83 1749327 1749324      84
 1749333 1749330      83 1749336 1749330      83 1749336 1749333      84 1749342
 1749339      83 1749345 1749339      83 1749345 1749342      84 1749351 1749348
      83 1749354 1749348      83 1749354 1749351      84 1749360 1749357      83
 1749363 1749357      83 1749363 1749360      84 1749369 1749366      83 1749372
 1749366      83 1749372 1749369      84 1749378 1749375      83 1749381 1749375
      83 1749381 1749378      84 1749387 1749384      83 1749390 1749384      83
 1749390 1749387      84 1749396 1749393      83 1749399 1749393      83 1749399
 1749396      84 1749405 1749402      83 1749408 1749402      83 1749408 1749405
      84 1749414 1749411      83 1749417 1749411      83 1749417 1749414      84
 1749423 1749420      83 1749426 1749420      83 1749426 1749423      84 1749432
 1749429      83 1749435 1749429      83 1749435 1749432      84 1749441 1749438
      83 1749444 1749438      83 1749444 1749441      84 1749450 1749447      83
 1749453 1749447      83 1749453 1749450      84 1749459 1749456      83 1749462
 1749456      83 1749462 1749459      84 1749468 1749465      83 1749471 1749465
      83 1749471 1749468      84 1749477 1749474      83 1749480 1749474      83
 1749480 1749477      84 1749486 1749483      83 1749489 1749483      83 1749489
 1749486      84 1749495 1749492      83 1749498 1749492      83 1749498 1749495
      84 1749504 1749501      83 1749507 1749501      83 1749507 1749504      84
 1749513 1749510      83 1749516 1749510      83 1749516 1749513      84 1749522
 1749519      83 1749525 1749519      83 1749525 1749522      84 1749531 1749528
      83 1749534 1749528      83 1749534 1749531      84 1749540 1749537      83
 1749543 1749537      83 1749543 1749540      84 1749549 1749546      83 1749552
 1749546      83 1749552 1749549      84 1749558 1749555      83 1749561 1749555
      83 1749561 1749558      84 1749567 1749564      83 1749570 1749564      83
 1749570 1749567      84 1749576 1749573      83 1749579 1749573      83 1749579
 1749576      84 1749585 1749582      83 1749588 1749582      83 1749588 1749585
      84 1749594 1749591      83 1749597 1749591      83 1749597 1749594      84
 1749603 1749600      83 1749606 1749600      83 1749606 1749603      84 1749612
 1749609      83 1749615 1749609      83 1749615 1749612      84 1749621 1749618
      83 1749624 1749618      83 1749624 1749621      84 1749630 1749627      83
 1749633 1749627      83 1749633 1749630      84 1749639 1749636      83 1749642
 1749636      83 1749642 1749639      84 1749648 1749645      83 1749651 1749645
      83 1749651 1749648      84 1749657 1749654      83 1749660 1749654      83
 1749660 1749657      84 1749666 1749663      83 1749669 1749663      83 1749669
 1749666      84 1749675 1749672      83 1749678 1749672      83 1749678 1749675
      84 1749684 1749681      83 1749687 1749681      83 1749687 1749684      84
 1749693 1749690      83 1749696 1749690      83 1749696 1749693      84 1749702
 1749699      83 1749705 1749699      83 1749705 1749702      84 1749711 1749708
      83 1749714 1749708      83 1749714 1749711      84 1749720 1749717      83
 1749723 1749717      83 1749723 1749720      84 1749729 1749726      83 1749732
 1749726      83 1749732 1749729      84 1749738 1749735      83 1749741 1749735
      83 1749741 1749738      84 1749747 1749744      83 1749750 1749744      83
 1749750 1749747      84 1749756 1749753      83 1749759 1749753      83 1749759
 1749756      84 1749765 1749762      83 1749768 1749762      83 1749768 1749765
      84 1749774 1749771      83 1749777 1749771      83 1749777 1749774      84
 1749783 1749780      83 1749786 1749780      83 1749786 1749783      84 1749792
 1749789      83 1749795 1749789      83 1749795 1749792      84 1749801 1749798
      83 1749804 1749798      83 1749804 1749801      84 1749810 1749807      83
 1749813 1749807      83 1749813 1749810      84 1749819 1749816      83 1749822
 1749816      83 1749822 1749819      84 1749828 1749825      83 1749831 1749825
      83 1749831 1749828      84 1749837 1749834      83 1749840 1749834      83
 1749840 1749837      84 1749846 1749843      83 1749849 1749843      83 1749849
 1749846      84 1749855 1749852      83 1749858 1749852      83 1749858 1749855
      84 1749864 1749861      83 1749867 1749861      83 1749867 1749864      84
 1749873 1749870      83 1749876 1749870      83 1749876 1749873      84 1749882
 1749879      83 1749885 1749879      83 1749885 1749882      84 1749891 1749888
      83 1749894 1749888      83 1749894 1749891      84 1749900 1749897      83
 1749903 1749897      83 1749903 1749900      84 1749909 1749906      83 1749912
 1749906      83 1749912 1749909      84 1749918 1749915      83 1749921 1749915
      83 1749921 1749918      84 1749927 1749924      83 1749930 1749924      83
 1749930 1749927      84 1749936 1749933      83 1749939 1749933      83 1749939
 1749936      84 1749945 1749942      83 1749948 1749942      83 1749948 1749945
      84 1749954 1749951      83 1749957 1749951      83 1749957 1749954      84
 1749963 1749960      83 1749966 1749960      83 1749966 1749963      84 1749972
 1749969      83 1749975 1749969      83 1749975 1749972      84 1749981 1749978
      83 1749984 1749978      83 1749984 1749981      84 1749990 1749987      83
 1749993 1749987      83 1749993 1749990      84 1749999 1749996      83 1750002
 1749996      83 1750002 1749999      84 1750008 1750005      83 1750011 1750005
      83 1750011 1750008      84 1750017 1750014      83 1750020 1750014      83
 1750020 1750017      84 1750026 1750023      83 1750029 1750023      83 1750029
 1750026      84 1750035 1750032      83 1750038 1750032      83 1750038 1750035
      84 1750044 1750041      83 1750047 1750041      83 1750047 1750044      84
 1750053 1750050      83 1750056 1750050      83 1750056 1750053      84 1750062
 1750059      83 1750065 1750059      83 1750065 1750062      84 1750071 1750068
      83 1750074 1750068      83 1750074 1750071      84 1750080 1750077      83
 1750083 1750077      83 1750083 1750080      84 1750089 1750086      83 1750092
 1750086      83 1750092 1750089      84 1750098 1750095      83 1750101 1750095
      83 1750101 1750098      84 1750107 1750104      83 1750110 1750104      83
 1750110 1750107      84 1750116 1750113      83 1750119 1750113      83 1750119
 1750116      84 1750125 1750122      83 1750128 1750122      83 1750128 1750125
      84 1750134 1750131      83 1750137 1750131      83 1750137 1750134      84
 1750143 1750140      83 1750146 1750140      83 1750146 1750143      84 1750152
 1750149      83 1750155 1750149      83 1750155 1750152      84 1750161 1750158
      83 1750164 1750158      83 1750164 1750161      84 1750170 1750167      83
 1750173 1750167      83 1750173 1750170      84 1750179 1750176      83 1750182
 1750176      83 1750182 1750179      84 1750188 1750185      83 1750191 1750185
      83 1750191 1750188      84 1750197 1750194      83 1750200 1750194      83
 1750200 1750197      84 1750206 1750203      83 1750209 1750203      83 1750209
 1750206      84 1750215 1750212      83 1750218 1750212      83 1750218 1750215
      84 1750224 1750221      83 1750227 1750221      83 1750227 1750224      84
 1750233 1750230      83 1750236 1750230      83 1750236 1750233      84 1750242
 1750239      83 1750245 1750239      83 1750245 1750242      84 1750251 1750248
      83 1750254 1750248      83 1750254 1750251      84 1750260 1750257      83
 1750263 1750257      83 1750263 1750260      84 1750269 1750266      83 1750272
 1750266      83 1750272 1750269      84 1750278 1750275      83 1750281 1750275
      83 1750281 1750278      84 1750287 1750284      83 1750290 1750284      83
 1750290 1750287      84 1750296 1750293      83 1750299 1750293      83 1750299
 1750296      84 1750305 1750302      83 1750308 1750302      83 1750308 1750305
      84 1750314 1750311      83 1750317 1750311      83 1750317 1750314      84
 1750323 1750320      83 1750326 1750320      83 1750326 1750323      84 1750332
 1750329      83 1750335 1750329      83 1750335 1750332      84 1750341 1750338
      83 1750344 1750338      83 1750344 1750341      84 1750350 1750347      83
 1750353 1750347      83 1750353 1750350      84 1750359 1750356      83 1750362
 1750356      83 1750362 1750359      84 1750368 1750365      83 1750371 1750365
      83 1750371 1750368      84 1750377 1750374      83 1750380 1750374      83
 1750380 1750377      84 1750386 1750383      83 1750389 1750383      83 1750389
 1750386      84 1750395 1750392      83 1750398 1750392      83 1750398 1750395
      84 1750404 1750401      83 1750407 1750401      83 1750407 1750404      84
 1750413 1750410      83 1750416 1750410      83 1750416 1750413      84 1750422
 1750419      83 1750425 1750419      83 1750425 1750422      84 1750431 1750428
      83 1750434 1750428      83 1750434 1750431      84 1750440 1750437      83
 1750443 1750437      83 1750443 1750440      84 1750449 1750446      83 1750452
 1750446      83 1750452 1750449      84 1750458 1750455      83 1750461 1750455
      83 1750461 1750458      84 1750467 1750464      83 1750470 1750464      83
 1750470 1750467      84 1750476 1750473      83 1750479 1750473      83 1750479
 1750476      84 1750485 1750482      83 1750488 1750482      83 1750488 1750485
      84 1750494 1750491      83 1750497 1750491      83 1750497 1750494      84
 1750503 1750500      83 1750506 1750500      83 1750506 1750503      84 1750512
 1750509      83 1750515 1750509      83 1750515 1750512      84 1750521 1750518
      83 1750524 1750518      83 1750524 1750521      84 1750530 1750527      83
 1750533 1750527      83 1750533 1750530      84 1750539 1750536      83 1750542
 1750536      83 1750542 1750539      84 1750548 1750545      83 1750551 1750545
      83 1750551 1750548      84 1750557 1750554      83 1750560 1750554      83
 1750560 1750557      84 1750566 1750563      83 1750569 1750563      83 1750569
 1750566      84 1750575 1750572      83 1750578 1750572      83 1750578 1750575
      84 1750584 1750581      83 1750587 1750581      83 1750587 1750584      84
 1750593 1750590      83 1750596 1750590      83 1750596 1750593      84 1750602
 1750599      83 1750605 1750599      83 1750605 1750602      84 1750611 1750608
      83 1750614 1750608      83 1750614 1750611      84 1750620 1750617      83
 1750623 1750617      83 1750623 1750620      84 1750629 1750626      83 1750632
 1750626      83 1750632 1750629      84 1750638 1750635      83 1750641 1750635
      83 1750641 1750638      84 1750647 1750644      83 1750650 1750644      83
 1750650 1750647      84 1750656 1750653      83 1750659 1750653      83 1750659
 1750656      84 1750665 1750662      83 1750668 1750662      83 1750668 1750665
      84 1750674 1750671      83 1750677 1750671      83 1750677 1750674      84
 1750683 1750680      83 1750686 1750680      83 1750686 1750683      84 1750692
 1750689      83 1750695 1750689      83 1750695 1750692      84 1750701 1750698
      83 1750704 1750698      83 1750704 1750701      84 1750710 1750707      83
 1750713 1750707      83 1750713 1750710      84 1750719 1750716      83 1750722
 1750716      83 1750722 1750719      84 1750728 1750725      83 1750731 1750725
      83 1750731 1750728      84 1750737 1750734      83 1750740 1750734      83
 1750740 1750737      84 1750746 1750743      83 1750749 1750743      83 1750749
 1750746      84 1750755 1750752      83 1750758 1750752      83 1750758 1750755
      84 1750764 1750761      83 1750767 1750761      83 1750767 1750764      84
 1750773 1750770      83 1750776 1750770      83 1750776 1750773      84 1750782
 1750779      83 1750785 1750779      83 1750785 1750782      84 1750791 1750788
      83 1750794 1750788      83 1750794 1750791      84 1750800 1750797      83
 1750803 1750797      83 1750803 1750800      84 1750809 1750806      83 1750812
 1750806      83 1750812 1750809      84 1750818 1750815      83 1750821 1750815
      83 1750821 1750818      84 1750827 1750824      83 1750830 1750824      83
 1750830 1750827      84 1750836 1750833      83 1750839 1750833      83 1750839
 1750836      84 1750845 1750842      83 1750848 1750842      83 1750848 1750845
      84 1750854 1750851      83 1750857 1750851      83 1750857 1750854      84
 1750863 1750860      83 1750866 1750860      83 1750866 1750863      84 1750872
 1750869      83 1750875 1750869      83 1750875 1750872      84 1750881 1750878
      83 1750884 1750878      83 1750884 1750881      84 1750890 1750887      83
 1750893 1750887      83 1750893 1750890      84 1750899 1750896      83 1750902
 1750896      83 1750902 1750899      84 1750908 1750905      83 1750911 1750905
      83 1750911 1750908      84 1750917 1750914      83 1750920 1750914      83
 1750920 1750917      84 1750926 1750923      83 1750929 1750923      83 1750929
 1750926      84 1750935 1750932      83 1750938 1750932      83 1750938 1750935
      84 1750944 1750941      83 1750947 1750941      83 1750947 1750944      84
 1750953 1750950      83 1750956 1750950      83 1750956 1750953      84 1750962
 1750959      83 1750965 1750959      83 1750965 1750962      84 1750971 1750968
      83 1750974 1750968      83 1750974 1750971      84 1750980 1750977      83
 1750983 1750977      83 1750983 1750980      84 1750989 1750986      83 1750992
 1750986      83 1750992 1750989      84 1750998 1750995      83 1751001 1750995
      83 1751001 1750998      84 1751007 1751004      83 1751010 1751004      83
 1751010 1751007      84 1751016 1751013      83 1751019 1751013      83 1751019
 1751016      84 1751025 1751022      83 1751028 1751022      83 1751028 1751025
      84 1751034 1751031      83 1751037 1751031      83 1751037 1751034      84
 1751043 1751040      83 1751046 1751040      83 1751046 1751043      84 1751052
 1751049      83 1751055 1751049      83 1751055 1751052      84 1751061 1751058
      83 1751064 1751058      83 1751064 1751061      84 1751070 1751067      83
 1751073 1751067      83 1751073 1751070      84 1751079 1751076      83 1751082
 1751076      83 1751082 1751079      84 1751088 1751085      83 1751091 1751085
      83 1751091 1751088      84 1751097 1751094      83 1751100 1751094      83
 1751100 1751097      84 1751106 1751103      83 1751109 1751103      83 1751109
 1751106      84 1751115 1751112      83 1751118 1751112      83 1751118 1751115
      84 1751124 1751121      83 1751127 1751121      83 1751127 1751124      84
 1751133 1751130      83 1751136 1751130      83 1751136 1751133      84 1751142
 1751139      83 1751145 1751139      83 1751145 1751142      84 1751151 1751148
      83 1751154 1751148      83 1751154 1751151      84 1751160 1751157      83
 1751163 1751157      83 1751163 1751160      84 1751169 1751166      83 1751172
 1751166      83 1751172 1751169      84 1751178 1751175      83 1751181 1751175
      83 1751181 1751178      84 1751187 1751184      83 1751190 1751184      83
 1751190 1751187      84 1751196 1751193      83 1751199 1751193      83 1751199
 1751196      84 1751205 1751202      83 1751208 1751202      83 1751208 1751205
      84 1751214 1751211      83 1751217 1751211      83 1751217 1751214      84
 1751223 1751220      83 1751226 1751220      83 1751226 1751223      84 1751232
 1751229      83 1751235 1751229      83 1751235 1751232      84 1751241 1751238
      83 1751244 1751238      83 1751244 1751241      84 1751250 1751247      83
 1751253 1751247      83 1751253 1751250      84 1751259 1751256      83 1751262
 1751256      83 1751262 1751259      84 1751268 1751265      83 1751271 1751265
      83 1751271 1751268      84 1751277 1751274      83 1751280 1751274      83
 1751280 1751277      84 1751286 1751283      83 1751289 1751283      83 1751289
 1751286      84 1751295 1751292      83 1751298 1751292      83 1751298 1751295
      84 1751304 1751301      83 1751307 1751301      83 1751307 1751304      84
 1751313 1751310      83 1751316 1751310      83 1751316 1751313      84 1751322
 1751319      83 1751325 1751319      83 1751325 1751322      84 1751331 1751328
      83 1751334 1751328      83 1751334 1751331      84 1751340 1751337      83
 1751343 1751337      83 1751343 1751340      84 1751349 1751346      83 1751352
 1751346      83 1751352 1751349      84 1751358 1751355      83 1751361 1751355
      83 1751361 1751358      84 1751367 1751364      83 1751370 1751364      83
 1751370 1751367      84 1751376 1751373      83 1751379 1751373      83 1751379
 1751376      84 1751385 1751382      83 1751388 1751382      83 1751388 1751385
      84 1751394 1751391      83 1751397 1751391      83 1751397 1751394      84
 1751403 1751400      83 1751406 1751400      83 1751406 1751403      84 1751412
 1751409      83 1751415 1751409      83 1751415 1751412      84 1751421 1751418
      83 1751424 1751418      83 1751424 1751421      84 1751430 1751427      83
 1751433 1751427      83 1751433 1751430      84 1751439 1751436      83 1751442
 1751436      83 1751442 1751439      84 1751448 1751445      83 1751451 1751445
      83 1751451 1751448      84 1751457 1751454      83 1751460 1751454      83
 1751460 1751457      84 1751466 1751463      83 1751469 1751463      83 1751469
 1751466      84 1751475 1751472      83 1751478 1751472      83 1751478 1751475
      84 1751484 1751481      83 1751487 1751481      83 1751487 1751484      84
 1751493 1751490      83 1751496 1751490      83 1751496 1751493      84 1751502
 1751499      83 1751505 1751499      83 1751505 1751502      84 1751511 1751508
      83 1751514 1751508      83 1751514 1751511      84 1751520 1751517      83
 1751523 1751517      83 1751523 1751520      84 1751529 1751526      83 1751532
 1751526      83 1751532 1751529      84 1751538 1751535      83 1751541 1751535
      83 1751541 1751538      84 1751547 1751544      83 1751550 1751544      83
 1751550 1751547      84 1751556 1751553      83 1751559 1751553      83 1751559
 1751556      84 1751565 1751562      83 1751568 1751562      83 1751568 1751565
      84 1751574 1751571      83 1751577 1751571      83 1751577 1751574      84
 1751583 1751580      83 1751586 1751580      83 1751586 1751583      84 1751592
 1751589      83 1751595 1751589      83 1751595 1751592      84 1751601 1751598
      83 1751604 1751598      83 1751604 1751601      84 1751610 1751607      83
 1751613 1751607      83 1751613 1751610      84 1751619 1751616      83 1751622
 1751616      83 1751622 1751619      84 1751628 1751625      83 1751631 1751625
      83 1751631 1751628      84 1751637 1751634      83 1751640 1751634      83
 1751640 1751637      84 1751646 1751643      83 1751649 1751643      83 1751649
 1751646      84 1751655 1751652      83 1751658 1751652      83 1751658 1751655
      84 1751664 1751661      83 1751667 1751661      83 1751667 1751664      84
 1751673 1751670      83 1751676 1751670      83 1751676 1751673      84 1751682
 1751679      83 1751685 1751679      83 1751685 1751682      84 1751691 1751688
      83 1751694 1751688      83 1751694 1751691      84 1751700 1751697      83
 1751703 1751697      83 1751703 1751700      84 1751709 1751706      83 1751712
 1751706      83 1751712 1751709      84 1751718 1751715      83 1751721 1751715
      83 1751721 1751718      84 1751727 1751724      83 1751730 1751724      83
 1751730 1751727      84 1751736 1751733      83 1751739 1751733      83 1751739
 1751736      84 1751745 1751742      83 1751748 1751742      83 1751748 1751745
      84 1751754 1751751      83 1751757 1751751      83 1751757 1751754      84
 1751763 1751760      83 1751766 1751760      83 1751766 1751763      84 1751772
 1751769      83 1751775 1751769      83 1751775 1751772      84 1751781 1751778
      83 1751784 1751778      83 1751784 1751781      84 1751790 1751787      83
 1751793 1751787      83 1751793 1751790      84 1751799 1751796      83 1751802
 1751796      83 1751802 1751799      84 1751808 1751805      83 1751811 1751805
      83 1751811 1751808      84 1751817 1751814      83 1751820 1751814      83
 1751820 1751817      84 1751826 1751823      83 1751829 1751823      83 1751829
 1751826      84 1751835 1751832      83 1751838 1751832      83 1751838 1751835
      84 1751844 1751841      83 1751847 1751841      83 1751847 1751844      84
 1751853 1751850      83 1751856 1751850      83 1751856 1751853      84 1751862
 1751859      83 1751865 1751859      83 1751865 1751862      84 1751871 1751868
      83 1751874 1751868      83 1751874 1751871      84 1751880 1751877      83
 1751883 1751877      83 1751883 1751880      84 1751889 1751886      83 1751892
 1751886      83 1751892 1751889      84 1751898 1751895      83 1751901 1751895
      83 1751901 1751898      84 1751907 1751904      83 1751910 1751904      83
 1751910 1751907      84 1751916 1751913      83 1751919 1751913      83 1751919
 1751916      84 1751925 1751922      83 1751928 1751922      83 1751928 1751925
      84 1751934 1751931      83 1751937 1751931      83 1751937 1751934      84
 1751943 1751940      83 1751946 1751940      83 1751946 1751943      84 1751952
 1751949      83 1751955 1751949      83 1751955 1751952      84 1751961 1751958
      83 1751964 1751958      83 1751964 1751961      84 1751970 1751967      83
 1751973 1751967      83 1751973 1751970      84 1751979 1751976      83 1751982
 1751976      83 1751982 1751979      84 1751988 1751985      83 1751991 1751985
      83 1751991 1751988      84 1751997 1751994      83 1752000 1751994      83
 1752000 1751997      84 1752006 1752003      83 1752009 1752003      83 1752009
 1752006      84 1752015 1752012      83 1752018 1752012      83 1752018 1752015
      84 1752024 1752021      83 1752027 1752021      83 1752027 1752024      84
 1752033 1752030      83 1752036 1752030      83 1752036 1752033      84 1752042
 1752039      83 1752045 1752039      83 1752045 1752042      84 1752051 1752048
      83 1752054 1752048      83 1752054 1752051      84 1752060 1752057      83
 1752063 1752057      83 1752063 1752060      84 1752069 1752066      83 1752072
 1752066      83 1752072 1752069      84 1752078 1752075      83 1752081 1752075
      83 1752081 1752078      84 1752087 1752084      83 1752090 1752084      83
 1752090 1752087      84 1752096 1752093      83 1752099 1752093      83 1752099
 1752096      84 1752105 1752102      83 1752108 1752102      83 1752108 1752105
      84 1752114 1752111      83 1752117 1752111      83 1752117 1752114      84
 1752123 1752120      83 1752126 1752120      83 1752126 1752123      84 1752132
 1752129      83 1752135 1752129      83 1752135 1752132      84 1752141 1752138
      83 1752144 1752138      83 1752144 1752141      84 1752150 1752147      83
 1752153 1752147      83 1752153 1752150      84 1752159 1752156      83 1752162
 1752156      83 1752162 1752159      84 1752168 1752165      83 1752171 1752165
      83 1752171 1752168      84 1752177 1752174      83 1752180 1752174      83
 1752180 1752177      84 1752186 1752183      83 1752189 1752183      83 1752189
 1752186      84 1752195 1752192      83 1752198 1752192      83 1752198 1752195
      84 1752204 1752201      83 1752207 1752201      83 1752207 1752204      84
 1752213 1752210      83 1752216 1752210      83 1752216 1752213      84 1752222
 1752219      83 1752225 1752219      83 1752225 1752222      84 1752231 1752228
      83 1752234 1752228      83 1752234 1752231      84 1752240 1752237      83
 1752243 1752237      83 1752243 1752240      84 1752249 1752246      83 1752252
 1752246      83 1752252 1752249      84 1752258 1752255      83 1752261 1752255
      83 1752261 1752258      84 1752267 1752264      83 1752270 1752264      83
 1752270 1752267      84 1752276 1752273      83 1752279 1752273      83 1752279
 1752276      84 1752285 1752282      83 1752288 1752282      83 1752288 1752285
      84 1752294 1752291      83 1752297 1752291      83 1752297 1752294      84
 1752303 1752300      83 1752306 1752300      83 1752306 1752303      84 1752312
 1752309      83 1752315 1752309      83 1752315 1752312      84 1752321 1752318
      83 1752324 1752318      83 1752324 1752321      84 1752330 1752327      83
 1752333 1752327      83 1752333 1752330      84 1752339 1752336      83 1752342
 1752336      83 1752342 1752339      84 1752348 1752345      83 1752351 1752345
      83 1752351 1752348      84 1752357 1752354      83 1752360 1752354      83
 1752360 1752357      84 1752366 1752363      83 1752369 1752363      83 1752369
 1752366      84 1752375 1752372      83 1752378 1752372      83 1752378 1752375
      84 1752384 1752381      83 1752387 1752381      83 1752387 1752384      84
 1752393 1752390      83 1752396 1752390      83 1752396 1752393      84 1752402
 1752399      83 1752405 1752399      83 1752405 1752402      84 1752411 1752408
      83 1752414 1752408      83 1752414 1752411      84 1752420 1752417      83
 1752423 1752417      83 1752423 1752420      84 1752429 1752426      83 1752432
 1752426      83 1752432 1752429      84 1752438 1752435      83 1752441 1752435
      83 1752441 1752438      84 1752447 1752444      83 1752450 1752444      83
 1752450 1752447      84 1752456 1752453      83 1752459 1752453      83 1752459
 1752456      84 1752465 1752462      83 1752468 1752462      83 1752468 1752465
      84 1752474 1752471      83 1752477 1752471      83 1752477 1752474      84
 1752483 1752480      83 1752486 1752480      83 1752486 1752483      84 1752492
 1752489      83 1752495 1752489      83 1752495 1752492      84 1752501 1752498
      83 1752504 1752498      83 1752504 1752501      84 1752510 1752507      83
 1752513 1752507      83 1752513 1752510      84 1752519 1752516      83 1752522
 1752516      83 1752522 1752519      84 1752528 1752525      83 1752531 1752525
      83 1752531 1752528      84 1752537 1752534      83 1752540 1752534      83
 1752540 1752537      84 1752546 1752543      83 1752549 1752543      83 1752549
 1752546      84 1752555 1752552      83 1752558 1752552      83 1752558 1752555
      84 1752564 1752561      83 1752567 1752561      83 1752567 1752564      84
 1752573 1752570      83 1752576 1752570      83 1752576 1752573      84 1752582
 1752579      83 1752585 1752579      83 1752585 1752582      84 1752591 1752588
      83 1752594 1752588      83 1752594 1752591      84 1752600 1752597      83
 1752603 1752597      83 1752603 1752600      84 1752609 1752606      83 1752612
 1752606      83 1752612 1752609      84 1752618 1752615      83 1752621 1752615
      83 1752621 1752618      84 1752627 1752624      83 1752630 1752624      83
 1752630 1752627      84 1752636 1752633      83 1752639 1752633      83 1752639
 1752636      84 1752645 1752642      83 1752648 1752642      83 1752648 1752645
      84 1752654 1752651      83 1752657 1752651      83 1752657 1752654      84
 1752663 1752660      83 1752666 1752660      83 1752666 1752663      84 1752672
 1752669      83 1752675 1752669      83 1752675 1752672      84 1752681 1752678
      83 1752684 1752678      83 1752684 1752681      84 1752690 1752687      83
 1752693 1752687      83 1752693 1752690      84 1752699 1752696      83 1752702
 1752696      83 1752702 1752699      84 1752708 1752705      83 1752711 1752705
      83 1752711 1752708      84 1752717 1752714      83 1752720 1752714      83
 1752720 1752717      84 1752726 1752723      83 1752729 1752723      83 1752729
 1752726      84 1752735 1752732      83 1752738 1752732      83 1752738 1752735
      84 1752744 1752741      83 1752747 1752741      83 1752747 1752744      84
 1752753 1752750      83 1752756 1752750      83 1752756 1752753      84 1752762
 1752759      83 1752765 1752759      83 1752765 1752762      84 1752771 1752768
      83 1752774 1752768      83 1752774 1752771      84 1752780 1752777      83
 1752783 1752777      83 1752783 1752780      84 1752789 1752786      83 1752792
 1752786      83 1752792 1752789      84 1752798 1752795      83 1752801 1752795
      83 1752801 1752798      84 1752807 1752804      83 1752810 1752804      83
 1752810 1752807      84 1752816 1752813      83 1752819 1752813      83 1752819
 1752816      84 1752825 1752822      83 1752828 1752822      83 1752828 1752825
      84 1752834 1752831      83 1752837 1752831      83 1752837 1752834      84
 1752843 1752840      83 1752846 1752840      83 1752846 1752843      84 1752852
 1752849      83 1752855 1752849      83 1752855 1752852      84 1752861 1752858
      83 1752864 1752858      83 1752864 1752861      84 1752870 1752867      83
 1752873 1752867      83 1752873 1752870      84 1752879 1752876      83 1752882
 1752876      83 1752882 1752879      84 1752888 1752885      83 1752891 1752885
      83 1752891 1752888      84 1752897 1752894      83 1752900 1752894      83
 1752900 1752897      84 1752906 1752903      83 1752909 1752903      83 1752909
 1752906      84 1752915 1752912      83 1752918 1752912      83 1752918 1752915
      84 1752924 1752921      83 1752927 1752921      83 1752927 1752924      84
 1752933 1752930      83 1752936 1752930      83 1752936 1752933      84 1752942
 1752939      83 1752945 1752939      83 1752945 1752942      84 1752951 1752948
      83 1752954 1752948      83 1752954 1752951      84 1752960 1752957      83
 1752963 1752957      83 1752963 1752960      84 1752969 1752966      83 1752972
 1752966      83 1752972 1752969      84 1752978 1752975      83 1752981 1752975
      83 1752981 1752978      84 1752987 1752984      83 1752990 1752984      83
 1752990 1752987      84 1752996 1752993      83 1752999 1752993      83 1752999
 1752996      84 1753005 1753002      83 1753008 1753002      83 1753008 1753005
      84 1753014 1753011      83 1753017 1753011      83 1753017 1753014      84
 1753023 1753020      83 1753026 1753020      83 1753026 1753023      84 1753032
 1753029      83 1753035 1753029      83 1753035 1753032      84 1753041 1753038
      83 1753044 1753038      83 1753044 1753041      84 1753050 1753047      83
 1753053 1753047      83 1753053 1753050      84 1753059 1753056      83 1753062
 1753056      83 1753062 1753059      84 1753068 1753065      83 1753071 1753065
      83 1753071 1753068      84 1753077 1753074      83 1753080 1753074      83
 1753080 1753077      84 1753086 1753083      83 1753089 1753083      83 1753089
 1753086      84 1753095 1753092      83 1753098 1753092      83 1753098 1753095
      84 1753104 1753101      83 1753107 1753101      83 1753107 1753104      84
 1753113 1753110      83 1753116 1753110      83 1753116 1753113      84 1753122
 1753119      83 1753125 1753119      83 1753125 1753122      84 1753131 1753128
      83 1753134 1753128      83 1753134 1753131      84 1753140 1753137      83
 1753143 1753137      83 1753143 1753140      84 1753149 1753146      83 1753152
 1753146      83 1753152 1753149      84 1753158 1753155      83 1753161 1753155
      83 1753161 1753158      84 1753167 1753164      83 1753170 1753164      83
 1753170 1753167      84 1753176 1753173      83 1753179 1753173      83 1753179
 1753176      84 1753185 1753182      83 1753188 1753182      83 1753188 1753185
      84 1753194 1753191      83 1753197 1753191      83 1753197 1753194      84
 1753203 1753200      83 1753206 1753200      83 1753206 1753203      84 1753212
 1753209      83 1753215 1753209      83 1753215 1753212      84 1753221 1753218
      83 1753224 1753218      83 1753224 1753221      84 1753230 1753227      83
 1753233 1753227      83 1753233 1753230      84 1753239 1753236      83 1753242
 1753236      83 1753242 1753239      84 1753248 1753245      83 1753251 1753245
      83 1753251 1753248      84 1753257 1753254      83 1753260 1753254      83
 1753260 1753257      84 1753266 1753263      83 1753269 1753263      83 1753269
 1753266      84 1753275 1753272      83 1753278 1753272      83 1753278 1753275
      84 1753284 1753281      83 1753287 1753281      83 1753287 1753284      84
 1753293 1753290      83 1753296 1753290      83 1753296 1753293      84 1753302
 1753299      83 1753305 1753299      83 1753305 1753302      84 1753311 1753308
      83 1753314 1753308      83 1753314 1753311      84 1753320 1753317      83
 1753323 1753317      83 1753323 1753320      84 1753329 1753326      83 1753332
 1753326      83 1753332 1753329      84 1753338 1753335      83 1753341 1753335
      83 1753341 1753338      84 1753347 1753344      83 1753350 1753344      83
 1753350 1753347      84 1753356 1753353      83 1753359 1753353      83 1753359
 1753356      84 1753365 1753362      83 1753368 1753362      83 1753368 1753365
      84 1753374 1753371      83 1753377 1753371      83 1753377 1753374      84
 1753383 1753380      83 1753386 1753380      83 1753386 1753383      84 1753392
 1753389      83 1753395 1753389      83 1753395 1753392      84 1753401 1753398
      83 1753404 1753398      83 1753404 1753401      84 1753410 1753407      83
 1753413 1753407      83 1753413 1753410      84 1753419 1753416      83 1753422
 1753416      83 1753422 1753419      84 1753428 1753425      83 1753431 1753425
      83 1753431 1753428      84 1753437 1753434      83 1753440 1753434      83
 1753440 1753437      84 1753446 1753443      83 1753449 1753443      83 1753449
 1753446      84 1753455 1753452      83 1753458 1753452      83 1753458 1753455
      84 1753464 1753461      83 1753467 1753461      83 1753467 1753464      84
 1753473 1753470      83 1753476 1753470      83 1753476 1753473      84 1753482
 1753479      83 1753485 1753479      83 1753485 1753482      84 1753491 1753488
      83 1753494 1753488      83 1753494 1753491      84 1753500 1753497      83
 1753503 1753497      83 1753503 1753500      84 1753509 1753506      83 1753512
 1753506      83 1753512 1753509      84 1753518 1753515      83 1753521 1753515
      83 1753521 1753518      84 1753527 1753524      83 1753530 1753524      83
 1753530 1753527      84 1753536 1753533      83 1753539 1753533      83 1753539
 1753536      84 1753545 1753542      83 1753548 1753542      83 1753548 1753545
      84 1753554 1753551      83 1753557 1753551      83 1753557 1753554      84
 1753563 1753560      83 1753566 1753560      83 1753566 1753563      84 1753572
 1753569      83 1753575 1753569      83 1753575 1753572      84 1753581 1753578
      83 1753584 1753578      83 1753584 1753581      84 1753590 1753587      83
 1753593 1753587      83 1753593 1753590      84 1753599 1753596      83 1753602
 1753596      83 1753602 1753599      84 1753608 1753605      83 1753611 1753605
      83 1753611 1753608      84 1753617 1753614      83 1753620 1753614      83
 1753620 1753617      84 1753626 1753623      83 1753629 1753623      83 1753629
 1753626      84 1753635 1753632      83 1753638 1753632      83 1753638 1753635
      84 1753644 1753641      83 1753647 1753641      83 1753647 1753644      84
 1753653 1753650      83 1753656 1753650      83 1753656 1753653      84 1753662
 1753659      83 1753665 1753659      83 1753665 1753662      84 1753671 1753668
      83 1753674 1753668      83 1753674 1753671      84 1753680 1753677      83
 1753683 1753677      83 1753683 1753680      84 1753689 1753686      83 1753692
 1753686      83 1753692 1753689      84 1753698 1753695      83 1753701 1753695
      83 1753701 1753698      84 1753707 1753704      83 1753710 1753704      83
 1753710 1753707      84 1753716 1753713      83 1753719 1753713      83 1753719
 1753716      84 1753725 1753722      83 1753728 1753722      83 1753728 1753725
      84 1753734 1753731      83 1753737 1753731      83 1753737 1753734      84
 1753743 1753740      83 1753746 1753740      83 1753746 1753743      84 1753752
 1753749      83 1753755 1753749      83 1753755 1753752      84 1753761 1753758
      83 1753764 1753758      83 1753764 1753761      84 1753770 1753767      83
 1753773 1753767      83 1753773 1753770      84 1753779 1753776      83 1753782
 1753776      83 1753782 1753779      84 1753788 1753785      83 1753791 1753785
      83 1753791 1753788      84 1753797 1753794      83 1753800 1753794      83
 1753800 1753797      84 1753806 1753803      83 1753809 1753803      83 1753809
 1753806      84 1753815 1753812      83 1753818 1753812      83 1753818 1753815
      84 1753824 1753821      83 1753827 1753821      83 1753827 1753824      84
 1753833 1753830      83 1753836 1753830      83 1753836 1753833      84 1753842
 1753839      83 1753845 1753839      83 1753845 1753842      84 1753851 1753848
      83 1753854 1753848      83 1753854 1753851      84 1753860 1753857      83
 1753863 1753857      83 1753863 1753860      84 1753869 1753866      83 1753872
 1753866      83 1753872 1753869      84 1753878 1753875      83 1753881 1753875
      83 1753881 1753878      84 1753887 1753884      83 1753890 1753884      83
 1753890 1753887      84 1753896 1753893      83 1753899 1753893      83 1753899
 1753896      84 1753905 1753902      83 1753908 1753902      83 1753908 1753905
      84 1753914 1753911      83 1753917 1753911      83 1753917 1753914      84
 1753923 1753920      83 1753926 1753920      83 1753926 1753923      84 1753932
 1753929      83 1753935 1753929      83 1753935 1753932      84 1753941 1753938
      83 1753944 1753938      83 1753944 1753941      84 1753950 1753947      83
 1753953 1753947      83 1753953 1753950      84 1753959 1753956      83 1753962
 1753956      83 1753962 1753959      84 1753968 1753965      83 1753971 1753965
      83 1753971 1753968      84 1753977 1753974      83 1753980 1753974      83
 1753980 1753977      84 1753986 1753983      83 1753989 1753983      83 1753989
 1753986      84 1753995 1753992      83 1753998 1753992      83 1753998 1753995
      84 1754004 1754001      83 1754007 1754001      83 1754007 1754004      84
 1754013 1754010      83 1754016 1754010      83 1754016 1754013      84 1754022
 1754019      83 1754025 1754019      83 1754025 1754022      84 1754031 1754028
      83 1754034 1754028      83 1754034 1754031      84 1754040 1754037      83
 1754043 1754037      83 1754043 1754040      84 1754049 1754046      83 1754052
 1754046      83 1754052 1754049      84 1754058 1754055      83 1754061 1754055
      83 1754061 1754058      84 1754067 1754064      83 1754070 1754064      83
 1754070 1754067      84 1754076 1754073      83 1754079 1754073      83 1754079
 1754076      84 1754085 1754082      83 1754088 1754082      83 1754088 1754085
      84 1754094 1754091      83 1754097 1754091      83 1754097 1754094      84
 1754103 1754100      83 1754106 1754100      83 1754106 1754103      84 1754112
 1754109      83 1754115 1754109      83 1754115 1754112      84 1754121 1754118
      83 1754124 1754118      83 1754124 1754121      84 1754130 1754127      83
 1754133 1754127      83 1754133 1754130      84 1754139 1754136      83 1754142
 1754136      83 1754142 1754139      84 1754148 1754145      83 1754151 1754145
      83 1754151 1754148      84 1754157 1754154      83 1754160 1754154      83
 1754160 1754157      84 1754166 1754163      83 1754169 1754163      83 1754169
 1754166      84 1754175 1754172      83 1754178 1754172      83 1754178 1754175
      84 1754184 1754181      83 1754187 1754181      83 1754187 1754184      84
 1754193 1754190      83 1754196 1754190      83 1754196 1754193      84 1754202
 1754199      83 1754205 1754199      83 1754205 1754202      84 1754211 1754208
      83 1754214 1754208      83 1754214 1754211      84 1754220 1754217      83
 1754223 1754217      83 1754223 1754220      84 1754229 1754226      83 1754232
 1754226      83 1754232 1754229      84 1754238 1754235      83 1754241 1754235
      83 1754241 1754238      84 1754247 1754244      83 1754250 1754244      83
 1754250 1754247      84 1754256 1754253      83 1754259 1754253      83 1754259
 1754256      84 1754265 1754262      83 1754268 1754262      83 1754268 1754265
      84 1754274 1754271      83 1754277 1754271      83 1754277 1754274      84
 1754283 1754280      83 1754286 1754280      83 1754286 1754283      84 1754292
 1754289      83 1754295 1754289      83 1754295 1754292      84 1754301 1754298
      83 1754304 1754298      83 1754304 1754301      84 1754310 1754307      83
 1754313 1754307      83 1754313 1754310      84 1754319 1754316      83 1754322
 1754316      83 1754322 1754319      84 1754328 1754325      83 1754331 1754325
      83 1754331 1754328      84 1754337 1754334      83 1754340 1754334      83
 1754340 1754337      84 1754346 1754343      83 1754349 1754343      83 1754349
 1754346      84 1754355 1754352      83 1754358 1754352      83 1754358 1754355
      84 1754364 1754361      83 1754367 1754361      83 1754367 1754364      84
 1754373 1754370      83 1754376 1754370      83 1754376 1754373      84 1754382
 1754379      83 1754385 1754379      83 1754385 1754382      84 1754391 1754388
      83 1754394 1754388      83 1754394 1754391      84 1754400 1754397      83
 1754403 1754397      83 1754403 1754400      84 1754409 1754406      83 1754412
 1754406      83 1754412 1754409      84 1754418 1754415      83 1754421 1754415
      83 1754421 1754418      84 1754427 1754424      83 1754430 1754424      83
 1754430 1754427      84 1754436 1754433      83 1754439 1754433      83 1754439
 1754436      84 1754445 1754442      83 1754448 1754442      83 1754448 1754445
      84 1754454 1754451      83 1754457 1754451      83 1754457 1754454      84
 1754463 1754460      83 1754466 1754460      83 1754466 1754463      84 1754472
 1754469      83 1754475 1754469      83 1754475 1754472      84 1754481 1754478
      83 1754484 1754478      83 1754484 1754481      84 1754490 1754487      83
 1754493 1754487      83 1754493 1754490      84 1754499 1754496      83 1754502
 1754496      83 1754502 1754499      84 1754508 1754505      83 1754511 1754505
      83 1754511 1754508      84 1754517 1754514      83 1754520 1754514      83
 1754520 1754517      84 1754526 1754523      83 1754529 1754523      83 1754529
 1754526      84 1754535 1754532      83 1754538 1754532      83 1754538 1754535
      84 1754544 1754541      83 1754547 1754541      83 1754547 1754544      84
 1754553 1754550      83 1754556 1754550      83 1754556 1754553      84 1754562
 1754559      83 1754565 1754559      83 1754565 1754562      84 1754571 1754568
      83 1754574 1754568      83 1754574 1754571      84 1754580 1754577      83
 1754583 1754577      83 1754583 1754580      84 1754589 1754586      83 1754592
 1754586      83 1754592 1754589      84 1754598 1754595      83 1754601 1754595
      83 1754601 1754598      84 1754607 1754604      83 1754610 1754604      83
 1754610 1754607      84 1754616 1754613      83 1754619 1754613      83 1754619
 1754616      84 1754625 1754622      83 1754628 1754622      83 1754628 1754625
      84 1754634 1754631      83 1754637 1754631      83 1754637 1754634      84
 1754643 1754640      83 1754646 1754640      83 1754646 1754643      84 1754652
 1754649      83 1754655 1754649      83 1754655 1754652      84 1754661 1754658
      83 1754664 1754658      83 1754664 1754661      84 1754670 1754667      83
 1754673 1754667      83 1754673 1754670      84 1754679 1754676      83 1754682
 1754676      83 1754682 1754679      84 1754688 1754685      83 1754691 1754685
      83 1754691 1754688      84 1754697 1754694      83 1754700 1754694      83
 1754700 1754697      84 1754706 1754703      83 1754709 1754703      83 1754709
 1754706      84 1754715 1754712      83 1754718 1754712      83 1754718 1754715
      84 1754724 1754721      83 1754727 1754721      83 1754727 1754724      84
 1754733 1754730      83 1754736 1754730      83 1754736 1754733      84 1754742
 1754739      83 1754745 1754739      83 1754745 1754742      84 1754751 1754748
      83 1754754 1754748      83 1754754 1754751      84 1754760 1754757      83
 1754763 1754757      83 1754763 1754760      84 1754769 1754766      83 1754772
 1754766      83 1754772 1754769      84 1754778 1754775      83 1754781 1754775
      83 1754781 1754778      84 1754787 1754784      83 1754790 1754784      83
 1754790 1754787      84 1754796 1754793      83 1754799 1754793      83 1754799
 1754796      84 1754805 1754802      83 1754808 1754802      83 1754808 1754805
      84 1754814 1754811      83 1754817 1754811      83 1754817 1754814      84
 1754823 1754820      83 1754826 1754820      83 1754826 1754823      84 1754832
 1754829      83 1754835 1754829      83 1754835 1754832      84 1754841 1754838
      83 1754844 1754838      83 1754844 1754841      84 1754850 1754847      83
 1754853 1754847      83 1754853 1754850      84 1754859 1754856      83 1754862
 1754856      83 1754862 1754859      84 1754868 1754865      83 1754871 1754865
      83 1754871 1754868      84 1754877 1754874      83 1754880 1754874      83
 1754880 1754877      84 1754886 1754883      83 1754889 1754883      83 1754889
 1754886      84 1754895 1754892      83 1754898 1754892      83 1754898 1754895
      84 1754904 1754901      83 1754907 1754901      83 1754907 1754904      84
 1754913 1754910      83 1754916 1754910      83 1754916 1754913      84 1754922
 1754919      83 1754925 1754919      83 1754925 1754922      84 1754931 1754928
      83 1754934 1754928      83 1754934 1754931      84 1754940 1754937      83
 1754943 1754937      83 1754943 1754940      84 1754949 1754946      83 1754952
 1754946      83 1754952 1754949      84 1754958 1754955      83 1754961 1754955
      83 1754961 1754958      84 1754967 1754964      83 1754970 1754964      83
 1754970 1754967      84 1754976 1754973      83 1754979 1754973      83 1754979
 1754976      84 1754985 1754982      83 1754988 1754982      83 1754988 1754985
      84 1754994 1754991      83 1754997 1754991      83 1754997 1754994      84
 1755003 1755000      83 1755006 1755000      83 1755006 1755003      84 1755012
 1755009      83 1755015 1755009      83 1755015 1755012      84 1755021 1755018
      83 1755024 1755018      83 1755024 1755021      84 1755030 1755027      83
 1755033 1755027      83 1755033 1755030      84 1755039 1755036      83 1755042
 1755036      83 1755042 1755039      84 1755048 1755045      83 1755051 1755045
      83 1755051 1755048      84 1755057 1755054      83 1755060 1755054      83
 1755060 1755057      84 1755066 1755063      83 1755069 1755063      83 1755069
 1755066      84 1755075 1755072      83 1755078 1755072      83 1755078 1755075
      84 1755084 1755081      83 1755087 1755081      83 1755087 1755084      84
 1755093 1755090      83 1755096 1755090      83 1755096 1755093      84 1755102
 1755099      83 1755105 1755099      83 1755105 1755102      84 1755111 1755108
      83 1755114 1755108      83 1755114 1755111      84 1755120 1755117      83
 1755123 1755117      83 1755123 1755120      84 1755129 1755126      83 1755132
 1755126      83 1755132 1755129      84 1755138 1755135      83 1755141 1755135
      83 1755141 1755138      84 1755147 1755144      83 1755150 1755144      83
 1755150 1755147      84 1755156 1755153      83 1755159 1755153      83 1755159
 1755156      84 1755165 1755162      83 1755168 1755162      83 1755168 1755165
      84 1755174 1755171      83 1755177 1755171      83 1755177 1755174      84
 1755183 1755180      83 1755186 1755180      83 1755186 1755183      84 1755192
 1755189      83 1755195 1755189      83 1755195 1755192      84 1755201 1755198
      83 1755204 1755198      83 1755204 1755201      84 1755210 1755207      83
 1755213 1755207      83 1755213 1755210      84 1755219 1755216      83 1755222
 1755216      83 1755222 1755219      84 1755228 1755225      83 1755231 1755225
      83 1755231 1755228      84 1755237 1755234      83 1755240 1755234      83
 1755240 1755237      84 1755246 1755243      83 1755249 1755243      83 1755249
 1755246      84 1755255 1755252      83 1755258 1755252      83 1755258 1755255
      84 1755264 1755261      83 1755267 1755261      83 1755267 1755264      84
 1755273 1755270      83 1755276 1755270      83 1755276 1755273      84 1755282
 1755279      83 1755285 1755279      83 1755285 1755282      84 1755291 1755288
      83 1755294 1755288      83 1755294 1755291      84 1755300 1755297      83
 1755303 1755297      83 1755303 1755300      84 1755309 1755306      83 1755312
 1755306      83 1755312 1755309      84 1755318 1755315      83 1755321 1755315
      83 1755321 1755318      84 1755327 1755324      83 1755330 1755324      83
 1755330 1755327      84 1755336 1755333      83 1755339 1755333      83 1755339
 1755336      84 1755345 1755342      83 1755348 1755342      83 1755348 1755345
      84 1755354 1755351      83 1755357 1755351      83 1755357 1755354      84
 1755363 1755360      83 1755366 1755360      83 1755366 1755363      84 1755372
 1755369      83 1755375 1755369      83 1755375 1755372      84 1755381 1755378
      83 1755384 1755378      83 1755384 1755381      84 1755390 1755387      83
 1755393 1755387      83 1755393 1755390      84 1755399 1755396      83 1755402
 1755396      83 1755402 1755399      84 1755408 1755405      83 1755411 1755405
      83 1755411 1755408      84 1755417 1755414      83 1755420 1755414      83
 1755420 1755417      84 1755426 1755423      83 1755429 1755423      83 1755429
 1755426      84 1755435 1755432      83 1755438 1755432      83 1755438 1755435
      84 1755444 1755441      83 1755447 1755441      83 1755447 1755444      84
 1755453 1755450      83 1755456 1755450      83 1755456 1755453      84 1755462
 1755459      83 1755465 1755459      83 1755465 1755462      84 1755471 1755468
      83 1755474 1755468      83 1755474 1755471      84 1755480 1755477      83
 1755483 1755477      83 1755483 1755480      84 1755489 1755486      83 1755492
 1755486      83 1755492 1755489      84 1755498 1755495      83 1755501 1755495
      83 1755501 1755498      84 1755507 1755504      83 1755510 1755504      83
 1755510 1755507      84 1755516 1755513      83 1755519 1755513      83 1755519
 1755516      84 1755525 1755522      83 1755528 1755522      83 1755528 1755525
      84 1755534 1755531      83 1755537 1755531      83 1755537 1755534      84
 1755543 1755540      83 1755546 1755540      83 1755546 1755543      84 1755552
 1755549      83 1755555 1755549      83 1755555 1755552      84 1755561 1755558
      83 1755564 1755558      83 1755564 1755561      84 1755570 1755567      83
 1755573 1755567      83 1755573 1755570      84 1755579 1755576      83 1755582
 1755576      83 1755582 1755579      84 1755588 1755585      83 1755591 1755585
      83 1755591 1755588      84 1755597 1755594      83 1755600 1755594      83
 1755600 1755597      84 1755606 1755603      83 1755609 1755603      83 1755609
 1755606      84 1755615 1755612      83 1755618 1755612      83 1755618 1755615
      84 1755624 1755621      83 1755627 1755621      83 1755627 1755624      84
 1755633 1755630      83 1755636 1755630      83 1755636 1755633      84 1755642
 1755639      83 1755645 1755639      83 1755645 1755642      84 1755651 1755648
      83 1755654 1755648      83 1755654 1755651      84 1755660 1755657      83
 1755663 1755657      83 1755663 1755660      84 1755669 1755666      83 1755672
 1755666      83 1755672 1755669      84 1755678 1755675      83 1755681 1755675
      83 1755681 1755678      84 1755687 1755684      83 1755690 1755684      83
 1755690 1755687      84 1755696 1755693      83 1755699 1755693      83 1755699
 1755696      84 1755705 1755702      83 1755708 1755702      83 1755708 1755705
      84 1755714 1755711      83 1755717 1755711      83 1755717 1755714      84
 1755723 1755720      83 1755726 1755720      83 1755726 1755723      84 1755732
 1755729      83 1755735 1755729      83 1755735 1755732      84 1755741 1755738
      83 1755744 1755738      83 1755744 1755741      84 1755750 1755747      83
 1755753 1755747      83 1755753 1755750      84 1755759 1755756      83 1755762
 1755756      83 1755762 1755759      84 1755768 1755765      83 1755771 1755765
      83 1755771 1755768      84 1755777 1755774      83 1755780 1755774      83
 1755780 1755777      84 1755786 1755783      83 1755789 1755783      83 1755789
 1755786      84 1755795 1755792      83 1755798 1755792      83 1755798 1755795
      84 1755804 1755801      83 1755807 1755801      83 1755807 1755804      84
 1755813 1755810      83 1755816 1755810      83 1755816 1755813      84 1755822
 1755819      83 1755825 1755819      83 1755825 1755822      84 1755831 1755828
      83 1755834 1755828      83 1755834 1755831      84 1755840 1755837      83
 1755843 1755837      83 1755843 1755840      84 1755849 1755846      83 1755852
 1755846      83 1755852 1755849      84 1755858 1755855      83 1755861 1755855
      83 1755861 1755858      84 1755867 1755864      83 1755870 1755864      83
 1755870 1755867      84 1755876 1755873      83 1755879 1755873      83 1755879
 1755876      84 1755885 1755882      83 1755888 1755882      83 1755888 1755885
      84 1755894 1755891      83 1755897 1755891      83 1755897 1755894      84
 1755903 1755900      83 1755906 1755900      83 1755906 1755903      84 1755912
 1755909      83 1755915 1755909      83 1755915 1755912      84 1755921 1755918
      83 1755924 1755918      83 1755924 1755921      84 1755930 1755927      83
 1755933 1755927      83 1755933 1755930      84 1755939 1755936      83 1755942
 1755936      83 1755942 1755939      84 1755948 1755945      83 1755951 1755945
      83 1755951 1755948      84 1755957 1755954      83 1755960 1755954      83
 1755960 1755957      84 1755966 1755963      83 1755969 1755963      83 1755969
 1755966      84 1755975 1755972      83 1755978 1755972      83 1755978 1755975
      84 1755984 1755981      83 1755987 1755981      83 1755987 1755984      84
 1755993 1755990      83 1755996 1755990      83 1755996 1755993      84 1756002
 1755999      83 1756005 1755999      83 1756005 1756002      84 1756011 1756008
      83 1756014 1756008      83 1756014 1756011      84 1756020 1756017      83
 1756023 1756017      83 1756023 1756020      84 1756029 1756026      83 1756032
 1756026      83 1756032 1756029      84 1756038 1756035      83 1756041 1756035
      83 1756041 1756038      84 1756047 1756044      83 1756050 1756044      83
 1756050 1756047      84 1756056 1756053      83 1756059 1756053      83 1756059
 1756056      84 1756065 1756062      83 1756068 1756062      83 1756068 1756065
      84 1756074 1756071      83 1756077 1756071      83 1756077 1756074      84
 1756083 1756080      83 1756086 1756080      83 1756086 1756083      84 1756092
 1756089      83 1756095 1756089      83 1756095 1756092      84 1756101 1756098
      83 1756104 1756098      83 1756104 1756101      84 1756110 1756107      83
 1756113 1756107      83 1756113 1756110      84 1756119 1756116      83 1756122
 1756116      83 1756122 1756119      84 1756128 1756125      83 1756131 1756125
      83 1756131 1756128      84 1756137 1756134      83 1756140 1756134      83
 1756140 1756137      84 1756146 1756143      83 1756149 1756143      83 1756149
 1756146      84 1756155 1756152      83 1756158 1756152      83 1756158 1756155
      84 1756164 1756161      83 1756167 1756161      83 1756167 1756164      84
 1756173 1756170      83 1756176 1756170      83 1756176 1756173      84 1756182
 1756179      83 1756185 1756179      83 1756185 1756182      84 1756191 1756188
      83 1756194 1756188      83 1756194 1756191      84 1756200 1756197      83
 1756203 1756197      83 1756203 1756200      84 1756209 1756206      83 1756212
 1756206      83 1756212 1756209      84 1756218 1756215      83 1756221 1756215
      83 1756221 1756218      84 1756227 1756224      83 1756230 1756224      83
 1756230 1756227      84 1756236 1756233      83 1756239 1756233      83 1756239
 1756236      84 1756245 1756242      83 1756248 1756242      83 1756248 1756245
      84 1756254 1756251      83 1756257 1756251      83 1756257 1756254      84
 1756263 1756260      83 1756266 1756260      83 1756266 1756263      84 1756272
 1756269      83 1756275 1756269      83 1756275 1756272      84 1756281 1756278
      83 1756284 1756278      83 1756284 1756281      84 1756290 1756287      83
 1756293 1756287      83 1756293 1756290      84 1756299 1756296      83 1756302
 1756296      83 1756302 1756299      84 1756308 1756305      83 1756311 1756305
      83 1756311 1756308      84 1756317 1756314      83 1756320 1756314      83
 1756320 1756317      84 1756326 1756323      83 1756329 1756323      83 1756329
 1756326      84 1756335 1756332      83 1756338 1756332      83 1756338 1756335
      84 1756344 1756341      83 1756347 1756341      83 1756347 1756344      84
 1756353 1756350      83 1756356 1756350      83 1756356 1756353      84 1756362
 1756359      83 1756365 1756359      83 1756365 1756362      84 1756371 1756368
      83 1756374 1756368      83 1756374 1756371      84 1756380 1756377      83
 1756383 1756377      83 1756383 1756380      84 1756389 1756386      83 1756392
 1756386      83 1756392 1756389      84 1756398 1756395      83 1756401 1756395
      83 1756401 1756398      84 1756407 1756404      83 1756410 1756404      83
 1756410 1756407      84 1756416 1756413      83 1756419 1756413      83 1756419
 1756416      84 1756425 1756422      83 1756428 1756422      83 1756428 1756425
      84 1756434 1756431      83 1756437 1756431      83 1756437 1756434      84
 1756443 1756440      83 1756446 1756440      83 1756446 1756443      84 1756452
 1756449      83 1756455 1756449      83 1756455 1756452      84 1756461 1756458
      83 1756464 1756458      83 1756464 1756461      84 1756470 1756467      83
 1756473 1756467      83 1756473 1756470      84 1756479 1756476      83 1756482
 1756476      83 1756482 1756479      84 1756488 1756485      83 1756491 1756485
      83 1756491 1756488      84 1756497 1756494      83 1756500 1756494      83
 1756500 1756497      84 1756506 1756503      83 1756509 1756503      83 1756509
 1756506      84 1756515 1756512      83 1756518 1756512      83 1756518 1756515
      84 1756524 1756521      83 1756527 1756521      83 1756527 1756524      84
 1756533 1756530      83 1756536 1756530      83 1756536 1756533      84 1756542
 1756539      83 1756545 1756539      83 1756545 1756542      84 1756551 1756548
      83 1756554 1756548      83 1756554 1756551      84 1756560 1756557      83
 1756563 1756557      83 1756563 1756560      84 1756569 1756566      83 1756572
 1756566      83 1756572 1756569      84 1756578 1756575      83 1756581 1756575
      83 1756581 1756578      84 1756587 1756584      83 1756590 1756584      83
 1756590 1756587      84 1756596 1756593      83 1756599 1756593      83 1756599
 1756596      84 1756605 1756602      83 1756608 1756602      83 1756608 1756605
      84 1756614 1756611      83 1756617 1756611      83 1756617 1756614      84
 1756623 1756620      83 1756626 1756620      83 1756626 1756623      84 1756632
 1756629      83 1756635 1756629      83 1756635 1756632      84 1756641 1756638
      83 1756644 1756638      83 1756644 1756641      84 1756650 1756647      83
 1756653 1756647      83 1756653 1756650      84 1756659 1756656      83 1756662
 1756656      83 1756662 1756659      84 1756668 1756665      83 1756671 1756665
      83 1756671 1756668      84 1756677 1756674      83 1756680 1756674      83
 1756680 1756677      84 1756686 1756683      83 1756689 1756683      83 1756689
 1756686      84 1756695 1756692      83 1756698 1756692      83 1756698 1756695
      84 1756704 1756701      83 1756707 1756701      83 1756707 1756704      84
 1756713 1756710      83 1756716 1756710      83 1756716 1756713      84 1756722
 1756719      83 1756725 1756719      83 1756725 1756722      84 1756731 1756728
      83 1756734 1756728      83 1756734 1756731      84 1756740 1756737      83
 1756743 1756737      83 1756743 1756740      84 1756749 1756746      83 1756752
 1756746      83 1756752 1756749      84 1756758 1756755      83 1756761 1756755
      83 1756761 1756758      84 1756767 1756764      83 1756770 1756764      83
 1756770 1756767      84 1756776 1756773      83 1756779 1756773      83 1756779
 1756776      84 1756785 1756782      83 1756788 1756782      83 1756788 1756785
      84 1756794 1756791      83 1756797 1756791      83 1756797 1756794      84
 1756803 1756800      83 1756806 1756800      83 1756806 1756803      84 1756812
 1756809      83 1756815 1756809      83 1756815 1756812      84 1756821 1756818
      83 1756824 1756818      83 1756824 1756821      84 1756830 1756827      83
 1756833 1756827      83 1756833 1756830      84 1756839 1756836      83 1756842
 1756836      83 1756842 1756839      84 1756848 1756845      83 1756851 1756845
      83 1756851 1756848      84 1756857 1756854      83 1756860 1756854      83
 1756860 1756857      84 1756866 1756863      83 1756869 1756863      83 1756869
 1756866      84 1756875 1756872      83 1756878 1756872      83 1756878 1756875
      84 1756884 1756881      83 1756887 1756881      83 1756887 1756884      84
 1756893 1756890      83 1756896 1756890      83 1756896 1756893      84 1756902
 1756899      83 1756905 1756899      83 1756905 1756902      84 1756911 1756908
      83 1756914 1756908      83 1756914 1756911      84 1756920 1756917      83
 1756923 1756917      83 1756923 1756920      84 1756929 1756926      83 1756932
 1756926      83 1756932 1756929      84 1756938 1756935      83 1756941 1756935
      83 1756941 1756938      84 1756947 1756944      83 1756950 1756944      83
 1756950 1756947      84 1756956 1756953      83 1756959 1756953      83 1756959
 1756956      84 1756965 1756962      83 1756968 1756962      83 1756968 1756965
      84 1756974 1756971      83 1756977 1756971      83 1756977 1756974      84
 1756983 1756980      83 1756986 1756980      83 1756986 1756983      84 1756992
 1756989      83 1756995 1756989      83 1756995 1756992      84 1757001 1756998
      83 1757004 1756998      83 1757004 1757001      84 1757010 1757007      83
 1757013 1757007      83 1757013 1757010      84 1757019 1757016      83 1757022
 1757016      83 1757022 1757019      84 1757028 1757025      83 1757031 1757025
      83 1757031 1757028      84 1757037 1757034      83 1757040 1757034      83
 1757040 1757037      84 1757046 1757043      83 1757049 1757043      83 1757049
 1757046      84 1757055 1757052      83 1757058 1757052      83 1757058 1757055
      84 1757064 1757061      83 1757067 1757061      83 1757067 1757064      84
 1757073 1757070      83 1757076 1757070      83 1757076 1757073      84 1757082
 1757079      83 1757085 1757079      83 1757085 1757082      84 1757091 1757088
      83 1757094 1757088      83 1757094 1757091      84 1757100 1757097      83
 1757103 1757097      83 1757103 1757100      84 1757109 1757106      83 1757112
 1757106      83 1757112 1757109      84 1757118 1757115      83 1757121 1757115
      83 1757121 1757118      84 1757127 1757124      83 1757130 1757124      83
 1757130 1757127      84 1757136 1757133      83 1757139 1757133      83 1757139
 1757136      84 1757145 1757142      83 1757148 1757142      83 1757148 1757145
      84 1757154 1757151      83 1757157 1757151      83 1757157 1757154      84
 1757163 1757160      83 1757166 1757160      83 1757166 1757163      84 1757172
 1757169      83 1757175 1757169      83 1757175 1757172      84 1757181 1757178
      83 1757184 1757178      83 1757184 1757181      84 1757190 1757187      83
 1757193 1757187      83 1757193 1757190      84 1757199 1757196      83 1757202
 1757196      83 1757202 1757199      84 1757208 1757205      83 1757211 1757205
      83 1757211 1757208      84 1757217 1757214      83 1757220 1757214      83
 1757220 1757217      84 1757226 1757223      83 1757229 1757223      83 1757229
 1757226      84 1757235 1757232      83 1757238 1757232      83 1757238 1757235
      84 1757244 1757241      83 1757247 1757241      83 1757247 1757244      84
 1757253 1757250      83 1757256 1757250      83 1757256 1757253      84 1757262
 1757259      83 1757265 1757259      83 1757265 1757262      84 1757271 1757268
      83 1757274 1757268      83 1757274 1757271      84 1757280 1757277      83
 1757283 1757277      83 1757283 1757280      84 1757289 1757286      83 1757292
 1757286      83 1757292 1757289      84 1757298 1757295      83 1757301 1757295
      83 1757301 1757298      84 1757307 1757304      83 1757310 1757304      83
 1757310 1757307      84 1757316 1757313      83 1757319 1757313      83 1757319
 1757316      84 1757325 1757322      83 1757328 1757322      83 1757328 1757325
      84 1757334 1757331      83 1757337 1757331      83 1757337 1757334      84
 1757343 1757340      83 1757346 1757340      83 1757346 1757343      84 1757352
 1757349      83 1757355 1757349      83 1757355 1757352      84 1757361 1757358
      83 1757364 1757358      83 1757364 1757361      84 1757370 1757367      83
 1757373 1757367      83 1757373 1757370      84 1757379 1757376      83 1757382
 1757376      83 1757382 1757379      84 1757388 1757385      83 1757391 1757385
      83 1757391 1757388      84 1757397 1757394      83 1757400 1757394      83
 1757400 1757397      84 1757406 1757403      83 1757409 1757403      83 1757409
 1757406      84 1757415 1757412      83 1757418 1757412      83 1757418 1757415
      84 1757424 1757421      83 1757427 1757421      83 1757427 1757424      84
 1757433 1757430      83 1757436 1757430      83 1757436 1757433      84 1757442
 1757439      83 1757445 1757439      83 1757445 1757442      84 1757451 1757448
      83 1757454 1757448      83 1757454 1757451      84 1757460 1757457      83
 1757463 1757457      83 1757463 1757460      84 1757469 1757466      83 1757472
 1757466      83 1757472 1757469      84 1757478 1757475      83 1757481 1757475
      83 1757481 1757478      84 1757487 1757484      83 1757490 1757484      83
 1757490 1757487      84 1757496 1757493      83 1757499 1757493      83 1757499
 1757496      84 1757505 1757502      83 1757508 1757502      83 1757508 1757505
      84 1757514 1757511      83 1757517 1757511      83 1757517 1757514      84
 1757523 1757520      83 1757526 1757520      83 1757526 1757523      84 1757532
 1757529      83 1757535 1757529      83 1757535 1757532      84 1757541 1757538
      83 1757544 1757538      83 1757544 1757541      84 1757550 1757547      83
 1757553 1757547      83 1757553 1757550      84 1757559 1757556      83 1757562
 1757556      83 1757562 1757559      84 1757568 1757565      83 1757571 1757565
      83 1757571 1757568      84 1757577 1757574      83 1757580 1757574      83
 1757580 1757577      84 1757586 1757583      83 1757589 1757583      83 1757589
 1757586      84 1757595 1757592      83 1757598 1757592      83 1757598 1757595
      84 1757604 1757601      83 1757607 1757601      83 1757607 1757604      84
 1757613 1757610      83 1757616 1757610      83 1757616 1757613      84 1757622
 1757619      83 1757625 1757619      83 1757625 1757622      84 1757631 1757628
      83 1757634 1757628      83 1757634 1757631      84 1757640 1757637      83
 1757643 1757637      83 1757643 1757640      84 1757649 1757646      83 1757652
 1757646      83 1757652 1757649      84 1757658 1757655      83 1757661 1757655
      83 1757661 1757658      84 1757667 1757664      83 1757670 1757664      83
 1757670 1757667      84 1757676 1757673      83 1757679 1757673      83 1757679
 1757676      84 1757685 1757682      83 1757688 1757682      83 1757688 1757685
      84 1757694 1757691      83 1757697 1757691      83 1757697 1757694      84
 1757703 1757700      83 1757706 1757700      83 1757706 1757703      84 1757712
 1757709      83 1757715 1757709      83 1757715 1757712      84 1757721 1757718
      83 1757724 1757718      83 1757724 1757721      84 1757730 1757727      83
 1757733 1757727      83 1757733 1757730      84 1757739 1757736      83 1757742
 1757736      83 1757742 1757739      84 1757748 1757745      83 1757751 1757745
      83 1757751 1757748      84 1757757 1757754      83 1757760 1757754      83
 1757760 1757757      84 1757766 1757763      83 1757769 1757763      83 1757769
 1757766      84 1757775 1757772      83 1757778 1757772      83 1757778 1757775
      84 1757784 1757781      83 1757787 1757781      83 1757787 1757784      84
 1757793 1757790      83 1757796 1757790      83 1757796 1757793      84 1757802
 1757799      83 1757805 1757799      83 1757805 1757802      84 1757811 1757808
      83 1757814 1757808      83 1757814 1757811      84 1757820 1757817      83
 1757823 1757817      83 1757823 1757820      84 1757829 1757826      83 1757832
 1757826      83 1757832 1757829      84 1757838 1757835      83 1757841 1757835
      83 1757841 1757838      84 1757847 1757844      83 1757850 1757844      83
 1757850 1757847      84 1757856 1757853      83 1757859 1757853      83 1757859
 1757856      84 1757865 1757862      83 1757868 1757862      83 1757868 1757865
      84 1757874 1757871      83 1757877 1757871      83 1757877 1757874      84
 1757883 1757880      83 1757886 1757880      83 1757886 1757883      84 1757892
 1757889      83 1757895 1757889      83 1757895 1757892      84 1757901 1757898
      83 1757904 1757898      83 1757904 1757901      84 1757910 1757907      83
 1757913 1757907      83 1757913 1757910      84 1757919 1757916      83 1757922
 1757916      83 1757922 1757919      84 1757928 1757925      83 1757931 1757925
      83 1757931 1757928      84 1757937 1757934      83 1757940 1757934      83
 1757940 1757937      84 1757946 1757943      83 1757949 1757943      83 1757949
 1757946      84 1757955 1757952      83 1757958 1757952      83 1757958 1757955
      84 1757964 1757961      83 1757967 1757961      83 1757967 1757964      84
 1757973 1757970      83 1757976 1757970      83 1757976 1757973      84 1757982
 1757979      83 1757985 1757979      83 1757985 1757982      84 1757991 1757988
      83 1757994 1757988      83 1757994 1757991      84 1758000 1757997      83
 1758003 1757997      83 1758003 1758000      84 1758009 1758006      83 1758012
 1758006      83 1758012 1758009      84 1758018 1758015      83 1758021 1758015
      83 1758021 1758018      84 1758027 1758024      83 1758030 1758024      83
 1758030 1758027      84 1758036 1758033      83 1758039 1758033      83 1758039
 1758036      84 1758045 1758042      83 1758048 1758042      83 1758048 1758045
      84 1758054 1758051      83 1758057 1758051      83 1758057 1758054      84
 1758063 1758060      83 1758066 1758060      83 1758066 1758063      84 1758072
 1758069      83 1758075 1758069      83 1758075 1758072      84 1758081 1758078
      83 1758084 1758078      83 1758084 1758081      84 1758090 1758087      83
 1758093 1758087      83 1758093 1758090      84 1758099 1758096      83 1758102
 1758096      83 1758102 1758099      84 1758108 1758105      83 1758111 1758105
      83 1758111 1758108      84 1758117 1758114      83 1758120 1758114      83
 1758120 1758117      84 1758126 1758123      83 1758129 1758123      83 1758129
 1758126      84 1758135 1758132      83 1758138 1758132      83 1758138 1758135
      84 1758144 1758141      83 1758147 1758141      83 1758147 1758144      84
 1758153 1758150      83 1758156 1758150      83 1758156 1758153      84 1758162
 1758159      83 1758165 1758159      83 1758165 1758162      84 1758171 1758168
      83 1758174 1758168      83 1758174 1758171      84 1758180 1758177      83
 1758183 1758177      83 1758183 1758180      84 1758189 1758186      83 1758192
 1758186      83 1758192 1758189      84 1758198 1758195      83 1758201 1758195
      83 1758201 1758198      84 1758207 1758204      83 1758210 1758204      83
 1758210 1758207      84 1758216 1758213      83 1758219 1758213      83 1758219
 1758216      84 1758225 1758222      83 1758228 1758222      83 1758228 1758225
      84 1758234 1758231      83 1758237 1758231      83 1758237 1758234      84
 1758243 1758240      83 1758246 1758240      83 1758246 1758243      84 1758252
 1758249      83 1758255 1758249      83 1758255 1758252      84 1758261 1758258
      83 1758264 1758258      83 1758264 1758261      84 1758270 1758267      83
 1758273 1758267      83 1758273 1758270      84 1758279 1758276      83 1758282
 1758276      83 1758282 1758279      84 1758288 1758285      83 1758291 1758285
      83 1758291 1758288      84 1758297 1758294      83 1758300 1758294      83
 1758300 1758297      84 1758306 1758303      83 1758309 1758303      83 1758309
 1758306      84 1758315 1758312      83 1758318 1758312      83 1758318 1758315
      84 1758324 1758321      83 1758327 1758321      83 1758327 1758324      84
 1758333 1758330      83 1758336 1758330      83 1758336 1758333      84 1758342
 1758339      83 1758345 1758339      83 1758345 1758342      84 1758351 1758348
      83 1758354 1758348      83 1758354 1758351      84 1758360 1758357      83
 1758363 1758357      83 1758363 1758360      84 1758369 1758366      83 1758372
 1758366      83 1758372 1758369      84 1758378 1758375      83 1758381 1758375
      83 1758381 1758378      84 1758387 1758384      83 1758390 1758384      83
 1758390 1758387      84 1758396 1758393      83 1758399 1758393      83 1758399
 1758396      84 1758405 1758402      83 1758408 1758402      83 1758408 1758405
      84 1758414 1758411      83 1758417 1758411      83 1758417 1758414      84
 1758423 1758420      83 1758426 1758420      83 1758426 1758423      84 1758432
 1758429      83 1758435 1758429      83 1758435 1758432      84 1758441 1758438
      83 1758444 1758438      83 1758444 1758441      84 1758450 1758447      83
 1758453 1758447      83 1758453 1758450      84 1758459 1758456      83 1758462
 1758456      83 1758462 1758459      84 1758468 1758465      83 1758471 1758465
      83 1758471 1758468      84 1758477 1758474      83 1758480 1758474      83
 1758480 1758477      84 1758486 1758483      83 1758489 1758483      83 1758489
 1758486      84 1758495 1758492      83 1758498 1758492      83 1758498 1758495
      84 1758504 1758501      83 1758507 1758501      83 1758507 1758504      84
 1758513 1758510      83 1758516 1758510      83 1758516 1758513      84 1758522
 1758519      83 1758525 1758519      83 1758525 1758522      84 1758531 1758528
      83 1758534 1758528      83 1758534 1758531      84 1758540 1758537      83
 1758543 1758537      83 1758543 1758540      84 1758549 1758546      83 1758552
 1758546      83 1758552 1758549      84 1758558 1758555      83 1758561 1758555
      83 1758561 1758558      84 1758567 1758564      83 1758570 1758564      83
 1758570 1758567      84 1758576 1758573      83 1758579 1758573      83 1758579
 1758576      84 1758585 1758582      83 1758588 1758582      83 1758588 1758585
      84 1758594 1758591      83 1758597 1758591      83 1758597 1758594      84
 1758603 1758600      83 1758606 1758600      83 1758606 1758603      84 1758612
 1758609      83 1758615 1758609      83 1758615 1758612      84 1758621 1758618
      83 1758624 1758618      83 1758624 1758621      84 1758630 1758627      83
 1758633 1758627      83 1758633 1758630      84 1758639 1758636      83 1758642
 1758636      83 1758642 1758639      84 1758648 1758645      83 1758651 1758645
      83 1758651 1758648      84 1758657 1758654      83 1758660 1758654      83
 1758660 1758657      84 1758666 1758663      83 1758669 1758663      83 1758669
 1758666      84 1758675 1758672      83 1758678 1758672      83 1758678 1758675
      84 1758684 1758681      83 1758687 1758681      83 1758687 1758684      84
 1758693 1758690      83 1758696 1758690      83 1758696 1758693      84 1758702
 1758699      83 1758705 1758699      83 1758705 1758702      84 1758711 1758708
      83 1758714 1758708      83 1758714 1758711      84 1758720 1758717      83
 1758723 1758717      83 1758723 1758720      84 1758729 1758726      83 1758732
 1758726      83 1758732 1758729      84 1758738 1758735      83 1758741 1758735
      83 1758741 1758738      84 1758747 1758744      83 1758750 1758744      83
 1758750 1758747      84 1758756 1758753      83 1758759 1758753      83 1758759
 1758756      84 1758765 1758762      83 1758768 1758762      83 1758768 1758765
      84 1758774 1758771      83 1758777 1758771      83 1758777 1758774      84
 1758783 1758780      83 1758786 1758780      83 1758786 1758783      84 1758792
 1758789      83 1758795 1758789      83 1758795 1758792      84 1758801 1758798
      83 1758804 1758798      83 1758804 1758801      84 1758810 1758807      83
 1758813 1758807      83 1758813 1758810      84 1758819 1758816      83 1758822
 1758816      83 1758822 1758819      84 1758828 1758825      83 1758831 1758825
      83 1758831 1758828      84 1758837 1758834      83 1758840 1758834      83
 1758840 1758837      84 1758846 1758843      83 1758849 1758843      83 1758849
 1758846      84 1758855 1758852      83 1758858 1758852      83 1758858 1758855
      84 1758864 1758861      83 1758867 1758861      83 1758867 1758864      84
 1758873 1758870      83 1758876 1758870      83 1758876 1758873      84 1758882
 1758879      83 1758885 1758879      83 1758885 1758882      84 1758891 1758888
      83 1758894 1758888      83 1758894 1758891      84 1758900 1758897      83
 1758903 1758897      83 1758903 1758900      84 1758909 1758906      83 1758912
 1758906      83 1758912 1758909      84 1758918 1758915      83 1758921 1758915
      83 1758921 1758918      84 1758927 1758924      83 1758930 1758924      83
 1758930 1758927      84 1758936 1758933      83 1758939 1758933      83 1758939
 1758936      84 1758945 1758942      83 1758948 1758942      83 1758948 1758945
      84 1758954 1758951      83 1758957 1758951      83 1758957 1758954      84
 1758963 1758960      83 1758966 1758960      83 1758966 1758963      84 1758972
 1758969      83 1758975 1758969      83 1758975 1758972      84 1758981 1758978
      83 1758984 1758978      83 1758984 1758981      84 1758990 1758987      83
 1758993 1758987      83 1758993 1758990      84 1758999 1758996      83 1759002
 1758996      83 1759002 1758999      84 1759008 1759005      83 1759011 1759005
      83 1759011 1759008      84 1759017 1759014      83 1759020 1759014      83
 1759020 1759017      84 1759026 1759023      83 1759029 1759023      83 1759029
 1759026      84 1759035 1759032      83 1759038 1759032      83 1759038 1759035
      84 1759044 1759041      83 1759047 1759041      83 1759047 1759044      84
 1759053 1759050      83 1759056 1759050      83 1759056 1759053      84 1759062
 1759059      83 1759065 1759059      83 1759065 1759062      84 1759071 1759068
      83 1759074 1759068      83 1759074 1759071      84 1759080 1759077      83
 1759083 1759077      83 1759083 1759080      84 1759089 1759086      83 1759092
 1759086      83 1759092 1759089      84 1759098 1759095      83 1759101 1759095
      83 1759101 1759098      84 1759107 1759104      83 1759110 1759104      83
 1759110 1759107      84 1759116 1759113      83 1759119 1759113      83 1759119
 1759116      84 1759125 1759122      83 1759128 1759122      83 1759128 1759125
      84 1759134 1759131      83 1759137 1759131      83 1759137 1759134      84
 1759143 1759140      83 1759146 1759140      83 1759146 1759143      84 1759152
 1759149      83 1759155 1759149      83 1759155 1759152      84 1759161 1759158
      83 1759164 1759158      83 1759164 1759161      84 1759170 1759167      83
 1759173 1759167      83 1759173 1759170      84 1759179 1759176      83 1759182
 1759176      83 1759182 1759179      84 1759188 1759185      83 1759191 1759185
      83 1759191 1759188      84 1759197 1759194      83 1759200 1759194      83
 1759200 1759197      84 1759206 1759203      83 1759209 1759203      83 1759209
 1759206      84 1759215 1759212      83 1759218 1759212      83 1759218 1759215
      84 1759224 1759221      83 1759227 1759221      83 1759227 1759224      84
 1759233 1759230      83 1759236 1759230      83 1759236 1759233      84 1759242
 1759239      83 1759245 1759239      83 1759245 1759242      84 1759251 1759248
      83 1759254 1759248      83 1759254 1759251      84 1759260 1759257      83
 1759263 1759257      83 1759263 1759260      84 1759269 1759266      83 1759272
 1759266      83 1759272 1759269      84 1759278 1759275      83 1759281 1759275
      83 1759281 1759278      84 1759287 1759284      83 1759290 1759284      83
 1759290 1759287      84 1759296 1759293      83 1759299 1759293      83 1759299
 1759296      84 1759305 1759302      83 1759308 1759302      83 1759308 1759305
      84 1759314 1759311      83 1759317 1759311      83 1759317 1759314      84
 1759323 1759320      83 1759326 1759320      83 1759326 1759323      84 1759332
 1759329      83 1759335 1759329      83 1759335 1759332      84 1759341 1759338
      83 1759344 1759338      83 1759344 1759341      84 1759350 1759347      83
 1759353 1759347      83 1759353 1759350      84 1759359 1759356      83 1759362
 1759356      83 1759362 1759359      84 1759368 1759365      83 1759371 1759365
      83 1759371 1759368      84 1759377 1759374      83 1759380 1759374      83
 1759380 1759377      84 1759386 1759383      83 1759389 1759383      83 1759389
 1759386      84 1759395 1759392      83 1759398 1759392      83 1759398 1759395
      84 1759404 1759401      83 1759407 1759401      83 1759407 1759404      84
 1759413 1759410      83 1759416 1759410      83 1759416 1759413      84 1759422
 1759419      83 1759425 1759419      83 1759425 1759422      84 1759431 1759428
      83 1759434 1759428      83 1759434 1759431      84 1759440 1759437      83
 1759443 1759437      83 1759443 1759440      84 1759449 1759446      83 1759452
 1759446      83 1759452 1759449      84 1759458 1759455      83 1759461 1759455
      83 1759461 1759458      84 1759467 1759464      83 1759470 1759464      83
 1759470 1759467      84 1759476 1759473      83 1759479 1759473      83 1759479
 1759476      84 1759485 1759482      83 1759488 1759482      83 1759488 1759485
      84 1759494 1759491      83 1759497 1759491      83 1759497 1759494      84
 1759503 1759500      83 1759506 1759500      83 1759506 1759503      84 1759512
 1759509      83 1759515 1759509      83 1759515 1759512      84 1759521 1759518
      83 1759524 1759518      83 1759524 1759521      84 1759530 1759527      83
 1759533 1759527      83 1759533 1759530      84 1759539 1759536      83 1759542
 1759536      83 1759542 1759539      84 1759548 1759545      83 1759551 1759545
      83 1759551 1759548      84 1759557 1759554      83 1759560 1759554      83
 1759560 1759557      84 1759566 1759563      83 1759569 1759563      83 1759569
 1759566      84 1759575 1759572      83 1759578 1759572      83 1759578 1759575
      84 1759584 1759581      83 1759587 1759581      83 1759587 1759584      84
 1759593 1759590      83 1759596 1759590      83 1759596 1759593      84 1759602
 1759599      83 1759605 1759599      83 1759605 1759602      84 1759611 1759608
      83 1759614 1759608      83 1759614 1759611      84 1759620 1759617      83
 1759623 1759617      83 1759623 1759620      84 1759629 1759626      83 1759632
 1759626      83 1759632 1759629      84 1759638 1759635      83 1759641 1759635
      83 1759641 1759638      84 1759647 1759644      83 1759650 1759644      83
 1759650 1759647      84 1759656 1759653      83 1759659 1759653      83 1759659
 1759656      84 1759665 1759662      83 1759668 1759662      83 1759668 1759665
      84 1759674 1759671      83 1759677 1759671      83 1759677 1759674      84
 1759683 1759680      83 1759686 1759680      83 1759686 1759683      84 1759692
 1759689      83 1759695 1759689      83 1759695 1759692      84 1759701 1759698
      83 1759704 1759698      83 1759704 1759701      84 1759710 1759707      83
 1759713 1759707      83 1759713 1759710      84 1759719 1759716      83 1759722
 1759716      83 1759722 1759719      84 1759728 1759725      83 1759731 1759725
      83 1759731 1759728      84 1759737 1759734      83 1759740 1759734      83
 1759740 1759737      84 1759746 1759743      83 1759749 1759743      83 1759749
 1759746      84 1759755 1759752      83 1759758 1759752      83 1759758 1759755
      84 1759764 1759761      83 1759767 1759761      83 1759767 1759764      84
 1759773 1759770      83 1759776 1759770      83 1759776 1759773      84 1759782
 1759779      83 1759785 1759779      83 1759785 1759782      84 1759791 1759788
      83 1759794 1759788      83 1759794 1759791      84 1759800 1759797      83
 1759803 1759797      83 1759803 1759800      84 1759809 1759806      83 1759812
 1759806      83 1759812 1759809      84 1759818 1759815      83 1759821 1759815
      83 1759821 1759818      84 1759827 1759824      83 1759830 1759824      83
 1759830 1759827      84 1759836 1759833      83 1759839 1759833      83 1759839
 1759836      84 1759845 1759842      83 1759848 1759842      83 1759848 1759845
      84 1759854 1759851      83 1759857 1759851      83 1759857 1759854      84
 1759863 1759860      83 1759866 1759860      83 1759866 1759863      84 1759872
 1759869      83 1759875 1759869      83 1759875 1759872      84 1759881 1759878
      83 1759884 1759878      83 1759884 1759881      84 1759890 1759887      83
 1759893 1759887      83 1759893 1759890      84 1759899 1759896      83 1759902
 1759896      83 1759902 1759899      84 1759908 1759905      83 1759911 1759905
      83 1759911 1759908      84 1759917 1759914      83 1759920 1759914      83
 1759920 1759917      84 1759926 1759923      83 1759929 1759923      83 1759929
 1759926      84 1759935 1759932      83 1759938 1759932      83 1759938 1759935
      84 1759944 1759941      83 1759947 1759941      83 1759947 1759944      84
 1759953 1759950      83 1759956 1759950      83 1759956 1759953      84 1759962
 1759959      83 1759965 1759959      83 1759965 1759962      84 1759971 1759968
      83 1759974 1759968      83 1759974 1759971      84 1759980 1759977      83
 1759983 1759977      83 1759983 1759980      84 1759989 1759986      83 1759992
 1759986      83 1759992 1759989      84 1759998 1759995      83 1760001 1759995
      83 1760001 1759998      84 1760007 1760004      83 1760010 1760004      83
 1760010 1760007      84 1760016 1760013      83 1760019 1760013      83 1760019
 1760016      84 1760025 1760022      83 1760028 1760022      83 1760028 1760025
      84 1760034 1760031      83 1760037 1760031      83 1760037 1760034      84
 1760043 1760040      83 1760046 1760040      83 1760046 1760043      84 1760052
 1760049      83 1760055 1760049      83 1760055 1760052      84 1760061 1760058
      83 1760064 1760058      83 1760064 1760061      84 1760070 1760067      83
 1760073 1760067      83 1760073 1760070      84 1760079 1760076      83 1760082
 1760076      83 1760082 1760079      84 1760088 1760085      83 1760091 1760085
      83 1760091 1760088      84 1760097 1760094      83 1760100 1760094      83
 1760100 1760097      84 1760106 1760103      83 1760109 1760103      83 1760109
 1760106      84 1760115 1760112      83 1760118 1760112      83 1760118 1760115
      84 1760124 1760121      83 1760127 1760121      83 1760127 1760124      84
 1760133 1760130      83 1760136 1760130      83 1760136 1760133      84 1760142
 1760139      83 1760145 1760139      83 1760145 1760142      84 1760151 1760148
      83 1760154 1760148      83 1760154 1760151      84 1760160 1760157      83
 1760163 1760157      83 1760163 1760160      84 1760169 1760166      83 1760172
 1760166      83 1760172 1760169      84 1760178 1760175      83 1760181 1760175
      83 1760181 1760178      84 1760187 1760184      83 1760190 1760184      83
 1760190 1760187      84 1760196 1760193      83 1760199 1760193      83 1760199
 1760196      84 1760205 1760202      83 1760208 1760202      83 1760208 1760205
      84 1760214 1760211      83 1760217 1760211      83 1760217 1760214      84
 1760223 1760220      83 1760226 1760220      83 1760226 1760223      84 1760232
 1760229      83 1760235 1760229      83 1760235 1760232      84 1760241 1760238
      83 1760244 1760238      83 1760244 1760241      84 1760250 1760247      83
 1760253 1760247      83 1760253 1760250      84 1760259 1760256      83 1760262
 1760256      83 1760262 1760259      84 1760268 1760265      83 1760271 1760265
      83 1760271 1760268      84 1760277 1760274      83 1760280 1760274      83
 1760280 1760277      84 1760286 1760283      83 1760289 1760283      83 1760289
 1760286      84 1760295 1760292      83 1760298 1760292      83 1760298 1760295
      84 1760304 1760301      83 1760307 1760301      83 1760307 1760304      84
 1760313 1760310      83 1760316 1760310      83 1760316 1760313      84 1760322
 1760319      83 1760325 1760319      83 1760325 1760322      84 1760331 1760328
      83 1760334 1760328      83 1760334 1760331      84 1760340 1760337      83
 1760343 1760337      83 1760343 1760340      84 1760349 1760346      83 1760352
 1760346      83 1760352 1760349      84 1760358 1760355      83 1760361 1760355
      83 1760361 1760358      84 1760367 1760364      83 1760370 1760364      83
 1760370 1760367      84 1760376 1760373      83 1760379 1760373      83 1760379
 1760376      84 1760385 1760382      83 1760388 1760382      83 1760388 1760385
      84 1760394 1760391      83 1760397 1760391      83 1760397 1760394      84
 1760403 1760400      83 1760406 1760400      83 1760406 1760403      84 1760412
 1760409      83 1760415 1760409      83 1760415 1760412      84 1760421 1760418
      83 1760424 1760418      83 1760424 1760421      84 1760430 1760427      83
 1760433 1760427      83 1760433 1760430      84 1760439 1760436      83 1760442
 1760436      83 1760442 1760439      84 1760448 1760445      83 1760451 1760445
      83 1760451 1760448      84 1760457 1760454      83 1760460 1760454      83
 1760460 1760457      84 1760466 1760463      83 1760469 1760463      83 1760469
 1760466      84 1760475 1760472      83 1760478 1760472      83 1760478 1760475
      84 1760484 1760481      83 1760487 1760481      83 1760487 1760484      84
 1760493 1760490      83 1760496 1760490      83 1760496 1760493      84 1760502
 1760499      83 1760505 1760499      83 1760505 1760502      84 1760511 1760508
      83 1760514 1760508      83 1760514 1760511      84 1760520 1760517      83
 1760523 1760517      83 1760523 1760520      84 1760529 1760526      83 1760532
 1760526      83 1760532 1760529      84 1760538 1760535      83 1760541 1760535
      83 1760541 1760538      84 1760547 1760544      83 1760550 1760544      83
 1760550 1760547      84 1760556 1760553      83 1760559 1760553      83 1760559
 1760556      84 1760565 1760562      83 1760568 1760562      83 1760568 1760565
      84 1760574 1760571      83 1760577 1760571      83 1760577 1760574      84
 1760583 1760580      83 1760586 1760580      83 1760586 1760583      84 1760592
 1760589      83 1760595 1760589      83 1760595 1760592      84 1760601 1760598
      83 1760604 1760598      83 1760604 1760601      84 1760610 1760607      83
 1760613 1760607      83 1760613 1760610      84 1760619 1760616      83 1760622
 1760616      83 1760622 1760619      84 1760628 1760625      83 1760631 1760625
      83 1760631 1760628      84 1760637 1760634      83 1760640 1760634      83
 1760640 1760637      84 1760646 1760643      83 1760649 1760643      83 1760649
 1760646      84 1760655 1760652      83 1760658 1760652      83 1760658 1760655
      84 1760664 1760661      83 1760667 1760661      83 1760667 1760664      84
 1760673 1760670      83 1760676 1760670      83 1760676 1760673      84 1760682
 1760679      83 1760685 1760679      83 1760685 1760682      84 1760691 1760688
      83 1760694 1760688      83 1760694 1760691      84 1760700 1760697      83
 1760703 1760697      83 1760703 1760700      84 1760709 1760706      83 1760712
 1760706      83 1760712 1760709      84 1760718 1760715      83 1760721 1760715
      83 1760721 1760718      84 1760727 1760724      83 1760730 1760724      83
 1760730 1760727      84 1760736 1760733      83 1760739 1760733      83 1760739
 1760736      84 1760745 1760742      83 1760748 1760742      83 1760748 1760745
      84 1760754 1760751      83 1760757 1760751      83 1760757 1760754      84
 1760763 1760760      83 1760766 1760760      83 1760766 1760763      84 1760772
 1760769      83 1760775 1760769      83 1760775 1760772      84 1760781 1760778
      83 1760784 1760778      83 1760784 1760781      84 1760790 1760787      83
 1760793 1760787      83 1760793 1760790      84 1760799 1760796      83 1760802
 1760796      83 1760802 1760799      84 1760808 1760805      83 1760811 1760805
      83 1760811 1760808      84 1760817 1760814      83 1760820 1760814      83
 1760820 1760817      84 1760826 1760823      83 1760829 1760823      83 1760829
 1760826      84 1760835 1760832      83 1760838 1760832      83 1760838 1760835
      84 1760844 1760841      83 1760847 1760841      83 1760847 1760844      84
 1760853 1760850      83 1760856 1760850      83 1760856 1760853      84 1760862
 1760859      83 1760865 1760859      83 1760865 1760862      84 1760871 1760868
      83 1760874 1760868      83 1760874 1760871      84 1760880 1760877      83
 1760883 1760877      83 1760883 1760880      84 1760889 1760886      83 1760892
 1760886      83 1760892 1760889      84 1760898 1760895      83 1760901 1760895
      83 1760901 1760898      84 1760907 1760904      83 1760910 1760904      83
 1760910 1760907      84 1760916 1760913      83 1760919 1760913      83 1760919
 1760916      84 1760925 1760922      83 1760928 1760922      83 1760928 1760925
      84 1760934 1760931      83 1760937 1760931      83 1760937 1760934      84
 1760943 1760940      83 1760946 1760940      83 1760946 1760943      84 1760952
 1760949      83 1760955 1760949      83 1760955 1760952      84 1760961 1760958
      83 1760964 1760958      83 1760964 1760961      84 1760970 1760967      83
 1760973 1760967      83 1760973 1760970      84 1760979 1760976      83 1760982
 1760976      83 1760982 1760979      84 1760988 1760985      83 1760991 1760985
      83 1760991 1760988      84 1760997 1760994      83 1761000 1760994      83
 1761000 1760997      84 1761006 1761003      83 1761009 1761003      83 1761009
 1761006      84 1761015 1761012      83 1761018 1761012      83 1761018 1761015
      84 1761024 1761021      83 1761027 1761021      83 1761027 1761024      84
 1761033 1761030      83 1761036 1761030      83 1761036 1761033      84 1761042
 1761039      83 1761045 1761039      83 1761045 1761042      84 1761051 1761048
      83 1761054 1761048      83 1761054 1761051      84 1761060 1761057      83
 1761063 1761057      83 1761063 1761060      84 1761069 1761066      83 1761072
 1761066      83 1761072 1761069      84 1761078 1761075      83 1761081 1761075
      83 1761081 1761078      84 1761087 1761084      83 1761090 1761084      83
 1761090 1761087      84 1761096 1761093      83 1761099 1761093      83 1761099
 1761096      84 1761105 1761102      83 1761108 1761102      83 1761108 1761105
      84 1761114 1761111      83 1761117 1761111      83 1761117 1761114      84
 1761123 1761120      83 1761126 1761120      83 1761126 1761123      84 1761132
 1761129      83 1761135 1761129      83 1761135 1761132      84 1761141 1761138
      83 1761144 1761138      83 1761144 1761141      84 1761150 1761147      83
 1761153 1761147      83 1761153 1761150      84 1761159 1761156      83 1761162
 1761156      83 1761162 1761159      84 1761168 1761165      83 1761171 1761165
      83 1761171 1761168      84 1761177 1761174      83 1761180 1761174      83
 1761180 1761177      84 1761186 1761183      83 1761189 1761183      83 1761189
 1761186      84 1761195 1761192      83 1761198 1761192      83 1761198 1761195
      84 1761204 1761201      83 1761207 1761201      83 1761207 1761204      84
 1761213 1761210      83 1761216 1761210      83 1761216 1761213      84 1761222
 1761219      83 1761225 1761219      83 1761225 1761222      84 1761231 1761228
      83 1761234 1761228      83 1761234 1761231      84 1761240 1761237      83
 1761243 1761237      83 1761243 1761240      84 1761249 1761246      83 1761252
 1761246      83 1761252 1761249      84 1761258 1761255      83 1761261 1761255
      83 1761261 1761258      84 1761267 1761264      83 1761270 1761264      83
 1761270 1761267      84 1761276 1761273      83 1761279 1761273      83 1761279
 1761276      84 1761285 1761282      83 1761288 1761282      83 1761288 1761285
      84 1761294 1761291      83 1761297 1761291      83 1761297 1761294      84
 1761303 1761300      83 1761306 1761300      83 1761306 1761303      84 1761312
 1761309      83 1761315 1761309      83 1761315 1761312      84 1761321 1761318
      83 1761324 1761318      83 1761324 1761321      84 1761330 1761327      83
 1761333 1761327      83 1761333 1761330      84 1761339 1761336      83 1761342
 1761336      83 1761342 1761339      84 1761348 1761345      83 1761351 1761345
      83 1761351 1761348      84 1761357 1761354      83 1761360 1761354      83
 1761360 1761357      84 1761366 1761363      83 1761369 1761363      83 1761369
 1761366      84 1761375 1761372      83 1761378 1761372      83 1761378 1761375
      84 1761384 1761381      83 1761387 1761381      83 1761387 1761384      84
 1761393 1761390      83 1761396 1761390      83 1761396 1761393      84 1761402
 1761399      83 1761405 1761399      83 1761405 1761402      84 1761411 1761408
      83 1761414 1761408      83 1761414 1761411      84 1761420 1761417      83
 1761423 1761417      83 1761423 1761420      84 1761429 1761426      83 1761432
 1761426      83 1761432 1761429      84 1761438 1761435      83 1761441 1761435
      83 1761441 1761438      84 1761447 1761444      83 1761450 1761444      83
 1761450 1761447      84 1761456 1761453      83 1761459 1761453      83 1761459
 1761456      84 1761465 1761462      83 1761468 1761462      83 1761468 1761465
      84 1761474 1761471      83 1761477 1761471      83 1761477 1761474      84
 1761483 1761480      83 1761486 1761480      83 1761486 1761483      84 1761492
 1761489      83 1761495 1761489      83 1761495 1761492      84 1761501 1761498
      83 1761504 1761498      83 1761504 1761501      84 1761510 1761507      83
 1761513 1761507      83 1761513 1761510      84 1761519 1761516      83 1761522
 1761516      83 1761522 1761519      84 1761528 1761525      83 1761531 1761525
      83 1761531 1761528      84 1761537 1761534      83 1761540 1761534      83
 1761540 1761537      84 1761546 1761543      83 1761549 1761543      83 1761549
 1761546      84 1761555 1761552      83 1761558 1761552      83 1761558 1761555
      84 1761564 1761561      83 1761567 1761561      83 1761567 1761564      84
 1761573 1761570      83 1761576 1761570      83 1761576 1761573      84 1761582
 1761579      83 1761585 1761579      83 1761585 1761582      84 1761591 1761588
      83 1761594 1761588      83 1761594 1761591      84 1761600 1761597      83
 1761603 1761597      83 1761603 1761600      84 1761609 1761606      83 1761612
 1761606      83 1761612 1761609      84 1761618 1761615      83 1761621 1761615
      83 1761621 1761618      84 1761627 1761624      83 1761630 1761624      83
 1761630 1761627      84 1761636 1761633      83 1761639 1761633      83 1761639
 1761636      84 1761645 1761642      83 1761648 1761642      83 1761648 1761645
      84 1761654 1761651      83 1761657 1761651      83 1761657 1761654      84
 1761663 1761660      83 1761666 1761660      83 1761666 1761663      84 1761672
 1761669      83 1761675 1761669      83 1761675 1761672      84 1761681 1761678
      83 1761684 1761678      83 1761684 1761681      84 1761690 1761687      83
 1761693 1761687      83 1761693 1761690      84 1761699 1761696      83 1761702
 1761696      83 1761702 1761699      84 1761708 1761705      83 1761711 1761705
      83 1761711 1761708      84 1761717 1761714      83 1761720 1761714      83
 1761720 1761717      84 1761726 1761723      83 1761729 1761723      83 1761729
 1761726      84 1761735 1761732      83 1761738 1761732      83 1761738 1761735
      84 1761744 1761741      83 1761747 1761741      83 1761747 1761744      84
 1761753 1761750      83 1761756 1761750      83 1761756 1761753      84 1761762
 1761759      83 1761765 1761759      83 1761765 1761762      84 1761771 1761768
      83 1761774 1761768      83 1761774 1761771      84 1761780 1761777      83
 1761783 1761777      83 1761783 1761780      84 1761789 1761786      83 1761792
 1761786      83 1761792 1761789      84 1761798 1761795      83 1761801 1761795
      83 1761801 1761798      84 1761807 1761804      83 1761810 1761804      83
 1761810 1761807      84 1761816 1761813      83 1761819 1761813      83 1761819
 1761816      84 1761825 1761822      83 1761828 1761822      83 1761828 1761825
      84 1761834 1761831      83 1761837 1761831      83 1761837 1761834      84
 1761843 1761840      83 1761846 1761840      83 1761846 1761843      84 1761852
 1761849      83 1761855 1761849      83 1761855 1761852      84 1761861 1761858
      83 1761864 1761858      83 1761864 1761861      84 1761870 1761867      83
 1761873 1761867      83 1761873 1761870      84 1761879 1761876      83 1761882
 1761876      83 1761882 1761879      84 1761888 1761885      83 1761891 1761885
      83 1761891 1761888      84 1761897 1761894      83 1761900 1761894      83
 1761900 1761897      84 1761906 1761903      83 1761909 1761903      83 1761909
 1761906      84 1761915 1761912      83 1761918 1761912      83 1761918 1761915
      84 1761924 1761921      83 1761927 1761921      83 1761927 1761924      84
 1761933 1761930      83 1761936 1761930      83 1761936 1761933      84 1761942
 1761939      83 1761945 1761939      83 1761945 1761942      84 1761951 1761948
      83 1761954 1761948      83 1761954 1761951      84 1761960 1761957      83
 1761963 1761957      83 1761963 1761960      84 1761969 1761966      83 1761972
 1761966      83 1761972 1761969      84 1761978 1761975      83 1761981 1761975
      83 1761981 1761978      84 1761987 1761984      83 1761990 1761984      83
 1761990 1761987      84 1761996 1761993      83 1761999 1761993      83 1761999
 1761996      84 1762005 1762002      83 1762008 1762002      83 1762008 1762005
      84 1762014 1762011      83 1762017 1762011      83 1762017 1762014      84
 1762023 1762020      83 1762026 1762020      83 1762026 1762023      84 1762032
 1762029      83 1762035 1762029      83 1762035 1762032      84 1762041 1762038
      83 1762044 1762038      83 1762044 1762041      84 1762050 1762047      83
 1762053 1762047      83 1762053 1762050      84 1762059 1762056      83 1762062
 1762056      83 1762062 1762059      84 1762068 1762065      83 1762071 1762065
      83 1762071 1762068      84 1762077 1762074      83 1762080 1762074      83
 1762080 1762077      84 1762086 1762083      83 1762089 1762083      83 1762089
 1762086      84 1762095 1762092      83 1762098 1762092      83 1762098 1762095
      84 1762104 1762101      83 1762107 1762101      83 1762107 1762104      84
 1762113 1762110      83 1762116 1762110      83 1762116 1762113      84 1762122
 1762119      83 1762125 1762119      83 1762125 1762122      84 1762131 1762128
      83 1762134 1762128      83 1762134 1762131      84 1762140 1762137      83
 1762143 1762137      83 1762143 1762140      84 1762149 1762146      83 1762152
 1762146      83 1762152 1762149      84 1762158 1762155      83 1762161 1762155
      83 1762161 1762158      84 1762167 1762164      83 1762170 1762164      83
 1762170 1762167      84 1762176 1762173      83 1762179 1762173      83 1762179
 1762176      84 1762185 1762182      83 1762188 1762182      83 1762188 1762185
      84 1762194 1762191      83 1762197 1762191      83 1762197 1762194      84
 1762203 1762200      83 1762206 1762200      83 1762206 1762203      84 1762212
 1762209      83 1762215 1762209      83 1762215 1762212      84 1762221 1762218
      83 1762224 1762218      83 1762224 1762221      84 1762230 1762227      83
 1762233 1762227      83 1762233 1762230      84 1762239 1762236      83 1762242
 1762236      83 1762242 1762239      84 1762248 1762245      83 1762251 1762245
      83 1762251 1762248      84 1762257 1762254      83 1762260 1762254      83
 1762260 1762257      84 1762266 1762263      83 1762269 1762263      83 1762269
 1762266      84 1762275 1762272      83 1762278 1762272      83 1762278 1762275
      84 1762284 1762281      83 1762287 1762281      83 1762287 1762284      84
 1762293 1762290      83 1762296 1762290      83 1762296 1762293      84 1762302
 1762299      83 1762305 1762299      83 1762305 1762302      84 1762311 1762308
      83 1762314 1762308      83 1762314 1762311      84 1762320 1762317      83
 1762323 1762317      83 1762323 1762320      84 1762329 1762326      83 1762332
 1762326      83 1762332 1762329      84 1762338 1762335      83 1762341 1762335
      83 1762341 1762338      84 1762347 1762344      83 1762350 1762344      83
 1762350 1762347      84 1762356 1762353      83 1762359 1762353      83 1762359
 1762356      84 1762365 1762362      83 1762368 1762362      83 1762368 1762365
      84 1762374 1762371      83 1762377 1762371      83 1762377 1762374      84
 1762383 1762380      83 1762386 1762380      83 1762386 1762383      84 1762392
 1762389      83 1762395 1762389      83 1762395 1762392      84 1762401 1762398
      83 1762404 1762398      83 1762404 1762401      84 1762410 1762407      83
 1762413 1762407      83 1762413 1762410      84 1762419 1762416      83 1762422
 1762416      83 1762422 1762419      84 1762428 1762425      83 1762431 1762425
      83 1762431 1762428      84 1762437 1762434      83 1762440 1762434      83
 1762440 1762437      84 1762446 1762443      83 1762449 1762443      83 1762449
 1762446      84 1762455 1762452      83 1762458 1762452      83 1762458 1762455
      84 1762464 1762461      83 1762467 1762461      83 1762467 1762464      84
 1762473 1762470      83 1762476 1762470      83 1762476 1762473      84 1762482
 1762479      83 1762485 1762479      83 1762485 1762482      84 1762491 1762488
      83 1762494 1762488      83 1762494 1762491      84 1762500 1762497      83
 1762503 1762497      83 1762503 1762500      84 1762509 1762506      83 1762512
 1762506      83 1762512 1762509      84 1762518 1762515      83 1762521 1762515
      83 1762521 1762518      84 1762527 1762524      83 1762530 1762524      83
 1762530 1762527      84 1762536 1762533      83 1762539 1762533      83 1762539
 1762536      84 1762545 1762542      83 1762548 1762542      83 1762548 1762545
      84 1762554 1762551      83 1762557 1762551      83 1762557 1762554      84
 1762563 1762560      83 1762566 1762560      83 1762566 1762563      84 1762572
 1762569      83 1762575 1762569      83 1762575 1762572      84 1762581 1762578
      83 1762584 1762578      83 1762584 1762581      84 1762590 1762587      83
 1762593 1762587      83 1762593 1762590      84 1762599 1762596      83 1762602
 1762596      83 1762602 1762599      84 1762608 1762605      83 1762611 1762605
      83 1762611 1762608      84 1762617 1762614      83 1762620 1762614      83
 1762620 1762617      84 1762626 1762623      83 1762629 1762623      83 1762629
 1762626      84 1762635 1762632      83 1762638 1762632      83 1762638 1762635
      84 1762644 1762641      83 1762647 1762641      83 1762647 1762644      84
 1762653 1762650      83 1762656 1762650      83 1762656 1762653      84 1762662
 1762659      83 1762665 1762659      83 1762665 1762662      84 1762671 1762668
      83 1762674 1762668      83 1762674 1762671      84 1762680 1762677      83
 1762683 1762677      83 1762683 1762680      84 1762689 1762686      83 1762692
 1762686      83 1762692 1762689      84 1762698 1762695      83 1762701 1762695
      83 1762701 1762698      84 1762707 1762704      83 1762710 1762704      83
 1762710 1762707      84 1762716 1762713      83 1762719 1762713      83 1762719
 1762716      84 1762725 1762722      83 1762728 1762722      83 1762728 1762725
      84 1762734 1762731      83 1762737 1762731      83 1762737 1762734      84
 1762743 1762740      83 1762746 1762740      83 1762746 1762743      84 1762752
 1762749      83 1762755 1762749      83 1762755 1762752      84 1762761 1762758
      83 1762764 1762758      83 1762764 1762761      84 1762770 1762767      83
 1762773 1762767      83 1762773 1762770      84 1762779 1762776      83 1762782
 1762776      83 1762782 1762779      84 1762788 1762785      83 1762791 1762785
      83 1762791 1762788      84 1762797 1762794      83 1762800 1762794      83
 1762800 1762797      84 1762806 1762803      83 1762809 1762803      83 1762809
 1762806      84 1762815 1762812      83 1762818 1762812      83 1762818 1762815
      84 1762824 1762821      83 1762827 1762821      83 1762827 1762824      84
 1762833 1762830      83 1762836 1762830      83 1762836 1762833      84 1762842
 1762839      83 1762845 1762839      83 1762845 1762842      84 1762851 1762848
      83 1762854 1762848      83 1762854 1762851      84 1762860 1762857      83
 1762863 1762857      83 1762863 1762860      84 1762869 1762866      83 1762872
 1762866      83 1762872 1762869      84 1762878 1762875      83 1762881 1762875
      83 1762881 1762878      84 1762887 1762884      83 1762890 1762884      83
 1762890 1762887      84 1762896 1762893      83 1762899 1762893      83 1762899
 1762896      84 1762905 1762902      83 1762908 1762902      83 1762908 1762905
      84 1762914 1762911      83 1762917 1762911      83 1762917 1762914      84
 1762923 1762920      83 1762926 1762920      83 1762926 1762923      84 1762932
 1762929      83 1762935 1762929      83 1762935 1762932      84 1762941 1762938
      83 1762944 1762938      83 1762944 1762941      84 1762950 1762947      83
 1762953 1762947      83 1762953 1762950      84 1762959 1762956      83 1762962
 1762956      83 1762962 1762959      84 1762968 1762965      83 1762971 1762965
      83 1762971 1762968      84 1762977 1762974      83 1762980 1762974      83
 1762980 1762977      84 1762986 1762983      83 1762989 1762983      83 1762989
 1762986      84 1762995 1762992      83 1762998 1762992      83 1762998 1762995
      84 1763004 1763001      83 1763007 1763001      83 1763007 1763004      84
 1763013 1763010      83 1763016 1763010      83 1763016 1763013      84 1763022
 1763019      83 1763025 1763019      83 1763025 1763022      84 1763031 1763028
      83 1763034 1763028      83 1763034 1763031      84 1763040 1763037      83
 1763043 1763037      83 1763043 1763040      84 1763049 1763046      83 1763052
 1763046      83 1763052 1763049      84 1763058 1763055      83 1763061 1763055
      83 1763061 1763058      84 1763067 1763064      83 1763070 1763064      83
 1763070 1763067      84 1763076 1763073      83 1763079 1763073      83 1763079
 1763076      84 1763085 1763082      83 1763088 1763082      83 1763088 1763085
      84 1763094 1763091      83 1763097 1763091      83 1763097 1763094      84
 1763103 1763100      83 1763106 1763100      83 1763106 1763103      84 1763112
 1763109      83 1763115 1763109      83 1763115 1763112      84 1763121 1763118
      83 1763124 1763118      83 1763124 1763121      84 1763130 1763127      83
 1763133 1763127      83 1763133 1763130      84 1763139 1763136      83 1763142
 1763136      83 1763142 1763139      84 1763148 1763145      83 1763151 1763145
      83 1763151 1763148      84 1763157 1763154      83 1763160 1763154      83
 1763160 1763157      84 1763166 1763163      83 1763169 1763163      83 1763169
 1763166      84 1763175 1763172      83 1763178 1763172      83 1763178 1763175
      84 1763184 1763181      83 1763187 1763181      83 1763187 1763184      84
 1763193 1763190      83 1763196 1763190      83 1763196 1763193      84 1763202
 1763199      83 1763205 1763199      83 1763205 1763202      84 1763211 1763208
      83 1763214 1763208      83 1763214 1763211      84 1763220 1763217      83
 1763223 1763217      83 1763223 1763220      84 1763229 1763226      83 1763232
 1763226      83 1763232 1763229      84 1763238 1763235      83 1763241 1763235
      83 1763241 1763238      84 1763247 1763244      83 1763250 1763244      83
 1763250 1763247      84 1763256 1763253      83 1763259 1763253      83 1763259
 1763256      84 1763265 1763262      83 1763268 1763262      83 1763268 1763265
      84 1763274 1763271      83 1763277 1763271      83 1763277 1763274      84
 1763283 1763280      83 1763286 1763280      83 1763286 1763283      84 1763292
 1763289      83 1763295 1763289      83 1763295 1763292      84 1763301 1763298
      83 1763304 1763298      83 1763304 1763301      84 1763310 1763307      83
 1763313 1763307      83 1763313 1763310      84 1763319 1763316      83 1763322
 1763316      83 1763322 1763319      84 1763328 1763325      83 1763331 1763325
      83 1763331 1763328      84 1763337 1763334      83 1763340 1763334      83
 1763340 1763337      84 1763346 1763343      83 1763349 1763343      83 1763349
 1763346      84 1763355 1763352      83 1763358 1763352      83 1763358 1763355
      84 1763364 1763361      83 1763367 1763361      83 1763367 1763364      84
 1763373 1763370      83 1763376 1763370      83 1763376 1763373      84 1763382
 1763379      83 1763385 1763379      83 1763385 1763382      84 1763391 1763388
      83 1763394 1763388      83 1763394 1763391      84 1763400 1763397      83
 1763403 1763397      83 1763403 1763400      84 1763409 1763406      83 1763412
 1763406      83 1763412 1763409      84 1763418 1763415      83 1763421 1763415
      83 1763421 1763418      84 1763427 1763424      83 1763430 1763424      83
 1763430 1763427      84 1763436 1763433      83 1763439 1763433      83 1763439
 1763436      84 1763445 1763442      83 1763448 1763442      83 1763448 1763445
      84 1763454 1763451      83 1763457 1763451      83 1763457 1763454      84
 1763463 1763460      83 1763466 1763460      83 1763466 1763463      84 1763472
 1763469      83 1763475 1763469      83 1763475 1763472      84 1763481 1763478
      83 1763484 1763478      83 1763484 1763481      84 1763490 1763487      83
 1763493 1763487      83 1763493 1763490      84 1763499 1763496      83 1763502
 1763496      83 1763502 1763499      84 1763508 1763505      83 1763511 1763505
      83 1763511 1763508      84 1763517 1763514      83 1763520 1763514      83
 1763520 1763517      84 1763526 1763523      83 1763529 1763523      83 1763529
 1763526      84 1763535 1763532      83 1763538 1763532      83 1763538 1763535
      84 1763544 1763541      83 1763547 1763541      83 1763547 1763544      84
 1763553 1763550      83 1763556 1763550      83 1763556 1763553      84 1763562
 1763559      83 1763565 1763559      83 1763565 1763562      84 1763571 1763568
      83 1763574 1763568      83 1763574 1763571      84 1763580 1763577      83
 1763583 1763577      83 1763583 1763580      84 1763589 1763586      83 1763592
 1763586      83 1763592 1763589      84 1763598 1763595      83 1763601 1763595
      83 1763601 1763598      84 1763607 1763604      83 1763610 1763604      83
 1763610 1763607      84 1763616 1763613      83 1763619 1763613      83 1763619
 1763616      84 1763625 1763622      83 1763628 1763622      83 1763628 1763625
      84 1763634 1763631      83 1763637 1763631      83 1763637 1763634      84
 1763643 1763640      83 1763646 1763640      83 1763646 1763643      84 1763652
 1763649      83 1763655 1763649      83 1763655 1763652      84 1763661 1763658
      83 1763664 1763658      83 1763664 1763661      84 1763670 1763667      83
 1763673 1763667      83 1763673 1763670      84 1763679 1763676      83 1763682
 1763676      83 1763682 1763679      84 1763688 1763685      83 1763691 1763685
      83 1763691 1763688      84 1763697 1763694      83 1763700 1763694      83
 1763700 1763697      84 1763706 1763703      83 1763709 1763703      83 1763709
 1763706      84 1763715 1763712      83 1763718 1763712      83 1763718 1763715
      84 1763724 1763721      83 1763727 1763721      83 1763727 1763724      84
 1763733 1763730      83 1763736 1763730      83 1763736 1763733      84 1763742
 1763739      83 1763745 1763739      83 1763745 1763742      84 1763751 1763748
      83 1763754 1763748      83 1763754 1763751      84 1763760 1763757      83
 1763763 1763757      83 1763763 1763760      84 1763769 1763766      83 1763772
 1763766      83 1763772 1763769      84 1763778 1763775      83 1763781 1763775
      83 1763781 1763778      84 1763787 1763784      83 1763790 1763784      83
 1763790 1763787      84 1763796 1763793      83 1763799 1763793      83 1763799
 1763796      84 1763805 1763802      83 1763808 1763802      83 1763808 1763805
      84 1763814 1763811      83 1763817 1763811      83 1763817 1763814      84
 1763823 1763820      83 1763826 1763820      83 1763826 1763823      84 1763832
 1763829      83 1763835 1763829      83 1763835 1763832      84 1763841 1763838
      83 1763844 1763838      83 1763844 1763841      84 1763850 1763847      83
 1763853 1763847      83 1763853 1763850      84 1763859 1763856      83 1763862
 1763856      83 1763862 1763859      84 1763868 1763865      83 1763871 1763865
      83 1763871 1763868      84 1763877 1763874      83 1763880 1763874      83
 1763880 1763877      84 1763886 1763883      83 1763889 1763883      83 1763889
 1763886      84 1763895 1763892      83 1763898 1763892      83 1763898 1763895
      84 1763904 1763901      83 1763907 1763901      83 1763907 1763904      84
 1763913 1763910      83 1763916 1763910      83 1763916 1763913      84 1763922
 1763919      83 1763925 1763919      83 1763925 1763922      84 1763931 1763928
      83 1763934 1763928      83 1763934 1763931      84 1763940 1763937      83
 1763943 1763937      83 1763943 1763940      84 1763949 1763946      83 1763952
 1763946      83 1763952 1763949      84 1763958 1763955      83 1763961 1763955
      83 1763961 1763958      84 1763967 1763964      83 1763970 1763964      83
 1763970 1763967      84 1763976 1763973      83 1763979 1763973      83 1763979
 1763976      84 1763985 1763982      83 1763988 1763982      83 1763988 1763985
      84 1763994 1763991      83 1763997 1763991      83 1763997 1763994      84
 1764003 1764000      83 1764006 1764000      83 1764006 1764003      84 1764012
 1764009      83 1764015 1764009      83 1764015 1764012      84 1764021 1764018
      83 1764024 1764018      83 1764024 1764021      84 1764030 1764027      83
 1764033 1764027      83 1764033 1764030      84 1764039 1764036      83 1764042
 1764036      83 1764042 1764039      84 1764048 1764045      83 1764051 1764045
      83 1764051 1764048      84 1764057 1764054      83 1764060 1764054      83
 1764060 1764057      84 1764066 1764063      83 1764069 1764063      83 1764069
 1764066      84 1764075 1764072      83 1764078 1764072      83 1764078 1764075
      84 1764084 1764081      83 1764087 1764081      83 1764087 1764084      84
 1764093 1764090      83 1764096 1764090      83 1764096 1764093      84 1764102
 1764099      83 1764105 1764099      83 1764105 1764102      84 1764111 1764108
      83 1764114 1764108      83 1764114 1764111      84 1764120 1764117      83
 1764123 1764117      83 1764123 1764120      84 1764129 1764126      83 1764132
 1764126      83 1764132 1764129      84 1764138 1764135      83 1764141 1764135
      83 1764141 1764138      84 1764147 1764144      83 1764150 1764144      83
 1764150 1764147      84 1764156 1764153      83 1764159 1764153      83 1764159
 1764156      84 1764165 1764162      83 1764168 1764162      83 1764168 1764165
      84 1764174 1764171      83 1764177 1764171      83 1764177 1764174      84
 1764183 1764180      83 1764186 1764180      83 1764186 1764183      84 1764192
 1764189      83 1764195 1764189      83 1764195 1764192      84 1764201 1764198
      83 1764204 1764198      83 1764204 1764201      84 1764210 1764207      83
 1764213 1764207      83 1764213 1764210      84 1764219 1764216      83 1764222
 1764216      83 1764222 1764219      84 1764228 1764225      83 1764231 1764225
      83 1764231 1764228      84 1764237 1764234      83 1764240 1764234      83
 1764240 1764237      84 1764246 1764243      83 1764249 1764243      83 1764249
 1764246      84 1764255 1764252      83 1764258 1764252      83 1764258 1764255
      84 1764264 1764261      83 1764267 1764261      83 1764267 1764264      84
 1764273 1764270      83 1764276 1764270      83 1764276 1764273      84 1764282
 1764279      83 1764285 1764279      83 1764285 1764282      84 1764291 1764288
      83 1764294 1764288      83 1764294 1764291      84 1764300 1764297      83
 1764303 1764297      83 1764303 1764300      84 1764309 1764306      83 1764312
 1764306      83 1764312 1764309      84 1764318 1764315      83 1764321 1764315
      83 1764321 1764318      84 1764327 1764324      83 1764330 1764324      83
 1764330 1764327      84 1764336 1764333      83 1764339 1764333      83 1764339
 1764336      84 1764345 1764342      83 1764348 1764342      83 1764348 1764345
      84 1764354 1764351      83 1764357 1764351      83 1764357 1764354      84
 1764363 1764360      83 1764366 1764360      83 1764366 1764363      84 1764372
 1764369      83 1764375 1764369      83 1764375 1764372      84 1764381 1764378
      83 1764384 1764378      83 1764384 1764381      84 1764390 1764387      83
 1764393 1764387      83 1764393 1764390      84 1764399 1764396      83 1764402
 1764396      83 1764402 1764399      84 1764408 1764405      83 1764411 1764405
      83 1764411 1764408      84 1764417 1764414      83 1764420 1764414      83
 1764420 1764417      84 1764426 1764423      83 1764429 1764423      83 1764429
 1764426      84 1764435 1764432      83 1764438 1764432      83 1764438 1764435
      84 1764444 1764441      83 1764447 1764441      83 1764447 1764444      84
 1764453 1764450      83 1764456 1764450      83 1764456 1764453      84 1764462
 1764459      83 1764465 1764459      83 1764465 1764462      84 1764471 1764468
      83 1764474 1764468      83 1764474 1764471      84 1764480 1764477      83
 1764483 1764477      83 1764483 1764480      84 1764489 1764486      83 1764492
 1764486      83 1764492 1764489      84 1764498 1764495      83 1764501 1764495
      83 1764501 1764498      84 1764507 1764504      83 1764510 1764504      83
 1764510 1764507      84 1764516 1764513      83 1764519 1764513      83 1764519
 1764516      84 1764525 1764522      83 1764528 1764522      83 1764528 1764525
      84 1764534 1764531      83 1764537 1764531      83 1764537 1764534      84
 1764543 1764540      83 1764546 1764540      83 1764546 1764543      84 1764552
 1764549      83 1764555 1764549      83 1764555 1764552      84 1764561 1764558
      83 1764564 1764558      83 1764564 1764561      84 1764570 1764567      83
 1764573 1764567      83 1764573 1764570      84 1764579 1764576      83 1764582
 1764576      83 1764582 1764579      84 1764588 1764585      83 1764591 1764585
      83 1764591 1764588      84 1764597 1764594      83 1764600 1764594      83
 1764600 1764597      84 1764606 1764603      83 1764609 1764603      83 1764609
 1764606      84 1764615 1764612      83 1764618 1764612      83 1764618 1764615
      84 1764624 1764621      83 1764627 1764621      83 1764627 1764624      84
 1764633 1764630      83 1764636 1764630      83 1764636 1764633      84 1764642
 1764639      83 1764645 1764639      83 1764645 1764642      84 1764651 1764648
      83 1764654 1764648      83 1764654 1764651      84 1764660 1764657      83
 1764663 1764657      83 1764663 1764660      84 1764669 1764666      83 1764672
 1764666      83 1764672 1764669      84 1764678 1764675      83 1764681 1764675
      83 1764681 1764678      84 1764687 1764684      83 1764690 1764684      83
 1764690 1764687      84 1764696 1764693      83 1764699 1764693      83 1764699
 1764696      84 1764705 1764702      83 1764708 1764702      83 1764708 1764705
      84 1764714 1764711      83 1764717 1764711      83 1764717 1764714      84
 1764723 1764720      83 1764726 1764720      83 1764726 1764723      84 1764732
 1764729      83 1764735 1764729      83 1764735 1764732      84 1764741 1764738
      83 1764744 1764738      83 1764744 1764741      84 1764750 1764747      83
 1764753 1764747      83 1764753 1764750      84 1764759 1764756      83 1764762
 1764756      83 1764762 1764759      84 1764768 1764765      83 1764771 1764765
      83 1764771 1764768      84 1764777 1764774      83 1764780 1764774      83
 1764780 1764777      84 1764786 1764783      83 1764789 1764783      83 1764789
 1764786      84 1764795 1764792      83 1764798 1764792      83 1764798 1764795
      84 1764804 1764801      83 1764807 1764801      83 1764807 1764804      84
 1764813 1764810      83 1764816 1764810      83 1764816 1764813      84 1764822
 1764819      83 1764825 1764819      83 1764825 1764822      84 1764831 1764828
      83 1764834 1764828      83 1764834 1764831      84 1764840 1764837      83
 1764843 1764837      83 1764843 1764840      84 1764849 1764846      83 1764852
 1764846      83 1764852 1764849      84 1764858 1764855      83 1764861 1764855
      83 1764861 1764858      84 1764867 1764864      83 1764870 1764864      83
 1764870 1764867      84 1764876 1764873      83 1764879 1764873      83 1764879
 1764876      84 1764885 1764882      83 1764888 1764882      83 1764888 1764885
      84 1764894 1764891      83 1764897 1764891      83 1764897 1764894      84
 1764903 1764900      83 1764906 1764900      83 1764906 1764903      84 1764912
 1764909      83 1764915 1764909      83 1764915 1764912      84 1764921 1764918
      83 1764924 1764918      83 1764924 1764921      84 1764930 1764927      83
 1764933 1764927      83 1764933 1764930      84 1764939 1764936      83 1764942
 1764936      83 1764942 1764939      84 1764948 1764945      83 1764951 1764945
      83 1764951 1764948      84 1764957 1764954      83 1764960 1764954      83
 1764960 1764957      84 1764966 1764963      83 1764969 1764963      83 1764969
 1764966      84 1764975 1764972      83 1764978 1764972      83 1764978 1764975
      84 1764984 1764981      83 1764987 1764981      83 1764987 1764984      84
 1764993 1764990      83 1764996 1764990      83 1764996 1764993      84 1765002
 1764999      83 1765005 1764999      83 1765005 1765002      84 1765011 1765008
      83 1765014 1765008      83 1765014 1765011      84 1765020 1765017      83
 1765023 1765017      83 1765023 1765020      84 1765029 1765026      83 1765032
 1765026      83 1765032 1765029      84 1765038 1765035      83 1765041 1765035
      83 1765041 1765038      84 1765047 1765044      83 1765050 1765044      83
 1765050 1765047      84 1765056 1765053      83 1765059 1765053      83 1765059
 1765056      84 1765065 1765062      83 1765068 1765062      83 1765068 1765065
      84 1765074 1765071      83 1765077 1765071      83 1765077 1765074      84
 1765083 1765080      83 1765086 1765080      83 1765086 1765083      84 1765092
 1765089      83 1765095 1765089      83 1765095 1765092      84 1765101 1765098
      83 1765104 1765098      83 1765104 1765101      84 1765110 1765107      83
 1765113 1765107      83 1765113 1765110      84 1765119 1765116      83 1765122
 1765116      83 1765122 1765119      84 1765128 1765125      83 1765131 1765125
      83 1765131 1765128      84 1765137 1765134      83 1765140 1765134      83
 1765140 1765137      84 1765146 1765143      83 1765149 1765143      83 1765149
 1765146      84 1765155 1765152      83 1765158 1765152      83 1765158 1765155
      84 1765164 1765161      83 1765167 1765161      83 1765167 1765164      84
 1765173 1765170      83 1765176 1765170      83 1765176 1765173      84 1765182
 1765179      83 1765185 1765179      83 1765185 1765182      84 1765191 1765188
      83 1765194 1765188      83 1765194 1765191      84 1765200 1765197      83
 1765203 1765197      83 1765203 1765200      84 1765209 1765206      83 1765212
 1765206      83 1765212 1765209      84 1765218 1765215      83 1765221 1765215
      83 1765221 1765218      84 1765227 1765224      83 1765230 1765224      83
 1765230 1765227      84 1765236 1765233      83 1765239 1765233      83 1765239
 1765236      84 1765245 1765242      83 1765248 1765242      83 1765248 1765245
      84 1765254 1765251      83 1765257 1765251      83 1765257 1765254      84
 1765263 1765260      83 1765266 1765260      83 1765266 1765263      84 1765272
 1765269      83 1765275 1765269      83 1765275 1765272      84 1765281 1765278
      83 1765284 1765278      83 1765284 1765281      84 1765290 1765287      83
 1765293 1765287      83 1765293 1765290      84 1765299 1765296      83 1765302
 1765296      83 1765302 1765299      84 1765308 1765305      83 1765311 1765305
      83 1765311 1765308      84 1765317 1765314      83 1765320 1765314      83
 1765320 1765317      84 1765326 1765323      83 1765329 1765323      83 1765329
 1765326      84 1765335 1765332      83 1765338 1765332      83 1765338 1765335
      84 1765344 1765341      83 1765347 1765341      83 1765347 1765344      84
 1765353 1765350      83 1765356 1765350      83 1765356 1765353      84 1765362
 1765359      83 1765365 1765359      83 1765365 1765362      84 1765371 1765368
      83 1765374 1765368      83 1765374 1765371      84 1765380 1765377      83
 1765383 1765377      83 1765383 1765380      84 1765389 1765386      83 1765392
 1765386      83 1765392 1765389      84 1765398 1765395      83 1765401 1765395
      83 1765401 1765398      84 1765407 1765404      83 1765410 1765404      83
 1765410 1765407      84 1765416 1765413      83 1765419 1765413      83 1765419
 1765416      84 1765425 1765422      83 1765428 1765422      83 1765428 1765425
      84 1765434 1765431      83 1765437 1765431      83 1765437 1765434      84
 1765443 1765440      83 1765446 1765440      83 1765446 1765443      84 1765452
 1765449      83 1765455 1765449      83 1765455 1765452      84 1765461 1765458
      83 1765464 1765458      83 1765464 1765461      84 1765470 1765467      83
 1765473 1765467      83 1765473 1765470      84 1765479 1765476      83 1765482
 1765476      83 1765482 1765479      84 1765488 1765485      83 1765491 1765485
      83 1765491 1765488      84 1765497 1765494      83 1765500 1765494      83
 1765500 1765497      84 1765506 1765503      83 1765509 1765503      83 1765509
 1765506      84 1765515 1765512      83 1765518 1765512      83 1765518 1765515
      84 1765524 1765521      83 1765527 1765521      83 1765527 1765524      84
 1765533 1765530      83 1765536 1765530      83 1765536 1765533      84 1765542
 1765539      83 1765545 1765539      83 1765545 1765542      84 1765551 1765548
      83 1765554 1765548      83 1765554 1765551      84 1765560 1765557      83
 1765563 1765557      83 1765563 1765560      84 1765569 1765566      83 1765572
 1765566      83 1765572 1765569      84 1765578 1765575      83 1765581 1765575
      83 1765581 1765578      84 1765587 1765584      83 1765590 1765584      83
 1765590 1765587      84 1765596 1765593      83 1765599 1765593      83 1765599
 1765596      84 1765605 1765602      83 1765608 1765602      83 1765608 1765605
      84 1765614 1765611      83 1765617 1765611      83 1765617 1765614      84
 1765623 1765620      83 1765626 1765620      83 1765626 1765623      84 1765632
 1765629      83 1765635 1765629      83 1765635 1765632      84 1765641 1765638
      83 1765644 1765638      83 1765644 1765641      84 1765650 1765647      83
 1765653 1765647      83 1765653 1765650      84 1765659 1765656      83 1765662
 1765656      83 1765662 1765659      84 1765668 1765665      83 1765671 1765665
      83 1765671 1765668      84 1765677 1765674      83 1765680 1765674      83
 1765680 1765677      84 1765686 1765683      83 1765689 1765683      83 1765689
 1765686      84 1765695 1765692      83 1765698 1765692      83 1765698 1765695
      84 1765704 1765701      83 1765707 1765701      83 1765707 1765704      84
 1765713 1765710      83 1765716 1765710      83 1765716 1765713      84 1765722
 1765719      83 1765725 1765719      83 1765725 1765722      84 1765731 1765728
      83 1765734 1765728      83 1765734 1765731      84 1765740 1765737      83
 1765743 1765737      83 1765743 1765740      84 1765749 1765746      83 1765752
 1765746      83 1765752 1765749      84 1765758 1765755      83 1765761 1765755
      83 1765761 1765758      84 1765767 1765764      83 1765770 1765764      83
 1765770 1765767      84 1765776 1765773      83 1765779 1765773      83 1765779
 1765776      84 1765785 1765782      83 1765788 1765782      83 1765788 1765785
      84 1765794 1765791      83 1765797 1765791      83 1765797 1765794      84
 1765803 1765800      83 1765806 1765800      83 1765806 1765803      84 1765812
 1765809      83 1765815 1765809      83 1765815 1765812      84 1765821 1765818
      83 1765824 1765818      83 1765824 1765821      84 1765830 1765827      83
 1765833 1765827      83 1765833 1765830      84 1765839 1765836      83 1765842
 1765836      83 1765842 1765839      84 1765848 1765845      83 1765851 1765845
      83 1765851 1765848      84 1765857 1765854      83 1765860 1765854      83
 1765860 1765857      84 1765866 1765863      83 1765869 1765863      83 1765869
 1765866      84 1765875 1765872      83 1765878 1765872      83 1765878 1765875
      84 1765884 1765881      83 1765887 1765881      83 1765887 1765884      84
 1765893 1765890      83 1765896 1765890      83 1765896 1765893      84 1765902
 1765899      83 1765905 1765899      83 1765905 1765902      84 1765911 1765908
      83 1765914 1765908      83 1765914 1765911      84 1765920 1765917      83
 1765923 1765917      83 1765923 1765920      84 1765929 1765926      83 1765932
 1765926      83 1765932 1765929      84 1765938 1765935      83 1765941 1765935
      83 1765941 1765938      84 1765947 1765944      83 1765950 1765944      83
 1765950 1765947      84 1765956 1765953      83 1765959 1765953      83 1765959
 1765956      84 1765965 1765962      83 1765968 1765962      83 1765968 1765965
      84 1765974 1765971      83 1765977 1765971      83 1765977 1765974      84
 1765983 1765980      83 1765986 1765980      83 1765986 1765983      84 1765992
 1765989      83 1765995 1765989      83 1765995 1765992      84 1766001 1765998
      83 1766004 1765998      83 1766004 1766001      84 1766010 1766007      83
 1766013 1766007      83 1766013 1766010      84 1766019 1766016      83 1766022
 1766016      83 1766022 1766019      84 1766028 1766025      83 1766031 1766025
      83 1766031 1766028      84 1766037 1766034      83 1766040 1766034      83
 1766040 1766037      84 1766046 1766043      83 1766049 1766043      83 1766049
 1766046      84 1766055 1766052      83 1766058 1766052      83 1766058 1766055
      84 1766064 1766061      83 1766067 1766061      83 1766067 1766064      84
 1766073 1766070      83 1766076 1766070      83 1766076 1766073      84 1766082
 1766079      83 1766085 1766079      83 1766085 1766082      84 1766091 1766088
      83 1766094 1766088      83 1766094 1766091      84 1766100 1766097      83
 1766103 1766097      83 1766103 1766100      84 1766109 1766106      83 1766112
 1766106      83 1766112 1766109      84 1766118 1766115      83 1766121 1766115
      83 1766121 1766118      84 1766127 1766124      83 1766130 1766124      83
 1766130 1766127      84 1766136 1766133      83 1766139 1766133      83 1766139
 1766136      84 1766145 1766142      83 1766148 1766142      83 1766148 1766145
      84 1766154 1766151      83 1766157 1766151      83 1766157 1766154      84
 1766163 1766160      83 1766166 1766160      83 1766166 1766163      84 1766172
 1766169      83 1766175 1766169      83 1766175 1766172      84 1766181 1766178
      83 1766184 1766178      83 1766184 1766181      84 1766190 1766187      83
 1766193 1766187      83 1766193 1766190      84 1766199 1766196      83 1766202
 1766196      83 1766202 1766199      84 1766208 1766205      83 1766211 1766205
      83 1766211 1766208      84 1766217 1766214      83 1766220 1766214      83
 1766220 1766217      84 1766226 1766223      83 1766229 1766223      83 1766229
 1766226      84 1766235 1766232      83 1766238 1766232      83 1766238 1766235
      84 1766244 1766241      83 1766247 1766241      83 1766247 1766244      84
 1766253 1766250      83 1766256 1766250      83 1766256 1766253      84 1766262
 1766259      83 1766265 1766259      83 1766265 1766262      84 1766271 1766268
      83 1766274 1766268      83 1766274 1766271      84 1766280 1766277      83
 1766283 1766277      83 1766283 1766280      84 1766289 1766286      83 1766292
 1766286      83 1766292 1766289      84 1766298 1766295      83 1766301 1766295
      83 1766301 1766298      84 1766307 1766304      83 1766310 1766304      83
 1766310 1766307      84 1766316 1766313      83 1766319 1766313      83 1766319
 1766316      84 1766325 1766322      83 1766328 1766322      83 1766328 1766325
      84 1766334 1766331      83 1766337 1766331      83 1766337 1766334      84
 1766343 1766340      83 1766346 1766340      83 1766346 1766343      84 1766352
 1766349      83 1766355 1766349      83 1766355 1766352      84 1766361 1766358
      83 1766364 1766358      83 1766364 1766361      84 1766370 1766367      83
 1766373 1766367      83 1766373 1766370      84 1766379 1766376      83 1766382
 1766376      83 1766382 1766379      84 1766388 1766385      83 1766391 1766385
      83 1766391 1766388      84 1766397 1766394      83 1766400 1766394      83
 1766400 1766397      84 1766406 1766403      83 1766409 1766403      83 1766409
 1766406      84 1766415 1766412      83 1766418 1766412      83 1766418 1766415
      84 1766424 1766421      83 1766427 1766421      83 1766427 1766424      84
 1766433 1766430      83 1766436 1766430      83 1766436 1766433      84 1766442
 1766439      83 1766445 1766439      83 1766445 1766442      84 1766451 1766448
      83 1766454 1766448      83 1766454 1766451      84 1766460 1766457      83
 1766463 1766457      83 1766463 1766460      84 1766469 1766466      83 1766472
 1766466      83 1766472 1766469      84 1766478 1766475      83 1766481 1766475
      83 1766481 1766478      84 1766487 1766484      83 1766490 1766484      83
 1766490 1766487      84 1766496 1766493      83 1766499 1766493      83 1766499
 1766496      84 1766505 1766502      83 1766508 1766502      83 1766508 1766505
      84 1766514 1766511      83 1766517 1766511      83 1766517 1766514      84
 1766523 1766520      83 1766526 1766520      83 1766526 1766523      84 1766532
 1766529      83 1766535 1766529      83 1766535 1766532      84 1766541 1766538
      83 1766544 1766538      83 1766544 1766541      84 1766550 1766547      83
 1766553 1766547      83 1766553 1766550      84 1766559 1766556      83 1766562
 1766556      83 1766562 1766559      84 1766568 1766565      83 1766571 1766565
      83 1766571 1766568      84 1766577 1766574      83 1766580 1766574      83
 1766580 1766577      84 1766586 1766583      83 1766589 1766583      83 1766589
 1766586      84 1766595 1766592      83 1766598 1766592      83 1766598 1766595
      84 1766604 1766601      83 1766607 1766601      83 1766607 1766604      84
 1766613 1766610      83 1766616 1766610      83 1766616 1766613      84 1766622
 1766619      83 1766625 1766619      83 1766625 1766622      84 1766631 1766628
      83 1766634 1766628      83 1766634 1766631      84 1766640 1766637      83
 1766643 1766637      83 1766643 1766640      84 1766649 1766646      83 1766652
 1766646      83 1766652 1766649      84 1766658 1766655      83 1766661 1766655
      83 1766661 1766658      84 1766667 1766664      83 1766670 1766664      83
 1766670 1766667      84 1766676 1766673      83 1766679 1766673      83 1766679
 1766676      84 1766685 1766682      83 1766688 1766682      83 1766688 1766685
      84 1766694 1766691      83 1766697 1766691      83 1766697 1766694      84
 1766703 1766700      83 1766706 1766700      83 1766706 1766703      84 1766712
 1766709      83 1766715 1766709      83 1766715 1766712      84 1766721 1766718
      83 1766724 1766718      83 1766724 1766721      84 1766730 1766727      83
 1766733 1766727      83 1766733 1766730      84 1766739 1766736      83 1766742
 1766736      83 1766742 1766739      84 1766748 1766745      83 1766751 1766745
      83 1766751 1766748      84 1766757 1766754      83 1766760 1766754      83
 1766760 1766757      84 1766766 1766763      83 1766769 1766763      83 1766769
 1766766      84 1766775 1766772      83 1766778 1766772      83 1766778 1766775
      84 1766784 1766781      83 1766787 1766781      83 1766787 1766784      84
 1766793 1766790      83 1766796 1766790      83 1766796 1766793      84 1766802
 1766799      83 1766805 1766799      83 1766805 1766802      84 1766811 1766808
      83 1766814 1766808      83 1766814 1766811      84 1766820 1766817      83
 1766823 1766817      83 1766823 1766820      84 1766829 1766826      83 1766832
 1766826      83 1766832 1766829      84 1766838 1766835      83 1766841 1766835
      83 1766841 1766838      84 1766847 1766844      83 1766850 1766844      83
 1766850 1766847      84 1766856 1766853      83 1766859 1766853      83 1766859
 1766856      84 1766865 1766862      83 1766868 1766862      83 1766868 1766865
      84 1766874 1766871      83 1766877 1766871      83 1766877 1766874      84
 1766883 1766880      83 1766886 1766880      83 1766886 1766883      84 1766892
 1766889      83 1766895 1766889      83 1766895 1766892      84 1766901 1766898
      83 1766904 1766898      83 1766904 1766901      84 1766910 1766907      83
 1766913 1766907      83 1766913 1766910      84 1766919 1766916      83 1766922
 1766916      83 1766922 1766919      84 1766928 1766925      83 1766931 1766925
      83 1766931 1766928      84 1766937 1766934      83 1766940 1766934      83
 1766940 1766937      84 1766946 1766943      83 1766949 1766943      83 1766949
 1766946      84 1766955 1766952      83 1766958 1766952      83 1766958 1766955
      84 1766964 1766961      83 1766967 1766961      83 1766967 1766964      84
 1766973 1766970      83 1766976 1766970      83 1766976 1766973      84 1766982
 1766979      83 1766985 1766979      83 1766985 1766982      84 1766991 1766988
      83 1766994 1766988      83 1766994 1766991      84 1767000 1766997      83
 1767003 1766997      83 1767003 1767000      84 1767009 1767006      83 1767012
 1767006      83 1767012 1767009      84 1767018 1767015      83 1767021 1767015
      83 1767021 1767018      84 1767027 1767024      83 1767030 1767024      83
 1767030 1767027      84 1767036 1767033      83 1767039 1767033      83 1767039
 1767036      84 1767045 1767042      83 1767048 1767042      83 1767048 1767045
      84 1767054 1767051      83 1767057 1767051      83 1767057 1767054      84
 1767063 1767060      83 1767066 1767060      83 1767066 1767063      84 1767072
 1767069      83 1767075 1767069      83 1767075 1767072      84 1767081 1767078
      83 1767084 1767078      83 1767084 1767081      84 1767090 1767087      83
 1767093 1767087      83 1767093 1767090      84 1767099 1767096      83 1767102
 1767096      83 1767102 1767099      84 1767108 1767105      83 1767111 1767105
      83 1767111 1767108      84 1767117 1767114      83 1767120 1767114      83
 1767120 1767117      84 1767126 1767123      83 1767129 1767123      83 1767129
 1767126      84 1767135 1767132      83 1767138 1767132      83 1767138 1767135
      84 1767144 1767141      83 1767147 1767141      83 1767147 1767144      84
 1767153 1767150      83 1767156 1767150      83 1767156 1767153      84 1767162
 1767159      83 1767165 1767159      83 1767165 1767162      84 1767171 1767168
      83 1767174 1767168      83 1767174 1767171      84 1767180 1767177      83
 1767183 1767177      83 1767183 1767180      84 1767189 1767186      83 1767192
 1767186      83 1767192 1767189      84 1767198 1767195      83 1767201 1767195
      83 1767201 1767198      84 1767207 1767204      83 1767210 1767204      83
 1767210 1767207      84 1767216 1767213      83 1767219 1767213      83 1767219
 1767216      84 1767225 1767222      83 1767228 1767222      83 1767228 1767225
      84 1767234 1767231      83 1767237 1767231      83 1767237 1767234      84
 1767243 1767240      83 1767246 1767240      83 1767246 1767243      84 1767252
 1767249      83 1767255 1767249      83 1767255 1767252      84 1767261 1767258
      83 1767264 1767258      83 1767264 1767261      84 1767270 1767267      83
 1767273 1767267      83 1767273 1767270      84 1767279 1767276      83 1767282
 1767276      83 1767282 1767279      84 1767288 1767285      83 1767291 1767285
      83 1767291 1767288      84 1767297 1767294      83 1767300 1767294      83
 1767300 1767297      84 1767306 1767303      83 1767309 1767303      83 1767309
 1767306      84 1767315 1767312      83 1767318 1767312      83 1767318 1767315
      84 1767324 1767321      83 1767327 1767321      83 1767327 1767324      84
 1767333 1767330      83 1767336 1767330      83 1767336 1767333      84 1767342
 1767339      83 1767345 1767339      83 1767345 1767342      84 1767351 1767348
      83 1767354 1767348      83 1767354 1767351      84 1767360 1767357      83
 1767363 1767357      83 1767363 1767360      84 1767369 1767366      83 1767372
 1767366      83 1767372 1767369      84 1767378 1767375      83 1767381 1767375
      83 1767381 1767378      84 1767387 1767384      83 1767390 1767384      83
 1767390 1767387      84 1767396 1767393      83 1767399 1767393      83 1767399
 1767396      84 1767405 1767402      83 1767408 1767402      83 1767408 1767405
      84 1767414 1767411      83 1767417 1767411      83 1767417 1767414      84
 1767423 1767420      83 1767426 1767420      83 1767426 1767423      84 1767432
 1767429      83 1767435 1767429      83 1767435 1767432      84 1767441 1767438
      83 1767444 1767438      83 1767444 1767441      84 1767450 1767447      83
 1767453 1767447      83 1767453 1767450      84 1767459 1767456      83 1767462
 1767456      83 1767462 1767459      84 1767468 1767465      83 1767471 1767465
      83 1767471 1767468      84 1767477 1767474      83 1767480 1767474      83
 1767480 1767477      84 1767486 1767483      83 1767489 1767483      83 1767489
 1767486      84 1767495 1767492      83 1767498 1767492      83 1767498 1767495
      84 1767504 1767501      83 1767507 1767501      83 1767507 1767504      84
 1767513 1767510      83 1767516 1767510      83 1767516 1767513      84 1767522
 1767519      83 1767525 1767519      83 1767525 1767522      84 1767531 1767528
      83 1767534 1767528      83 1767534 1767531      84 1767540 1767537      83
 1767543 1767537      83 1767543 1767540      84 1767549 1767546      83 1767552
 1767546      83 1767552 1767549      84 1767558 1767555      83 1767561 1767555
      83 1767561 1767558      84 1767567 1767564      83 1767570 1767564      83
 1767570 1767567      84 1767576 1767573      83 1767579 1767573      83 1767579
 1767576      84 1767585 1767582      83 1767588 1767582      83 1767588 1767585
      84 1767594 1767591      83 1767597 1767591      83 1767597 1767594      84
 1767603 1767600      83 1767606 1767600      83 1767606 1767603      84 1767612
 1767609      83 1767615 1767609      83 1767615 1767612      84 1767621 1767618
      83 1767624 1767618      83 1767624 1767621      84 1767630 1767627      83
 1767633 1767627      83 1767633 1767630      84 1767639 1767636      83 1767642
 1767636      83 1767642 1767639      84 1767648 1767645      83 1767651 1767645
      83 1767651 1767648      84 1767657 1767654      83 1767660 1767654      83
 1767660 1767657      84 1767666 1767663      83 1767669 1767663      83 1767669
 1767666      84 1767675 1767672      83 1767678 1767672      83 1767678 1767675
      84 1767684 1767681      83 1767687 1767681      83 1767687 1767684      84
 1767693 1767690      83 1767696 1767690      83 1767696 1767693      84 1767702
 1767699      83 1767705 1767699      83 1767705 1767702      84 1767711 1767708
      83 1767714 1767708      83 1767714 1767711      84 1767720 1767717      83
 1767723 1767717      83 1767723 1767720      84 1767729 1767726      83 1767732
 1767726      83 1767732 1767729      84 1767738 1767735      83 1767741 1767735
      83 1767741 1767738      84 1767747 1767744      83 1767750 1767744      83
 1767750 1767747      84 1767756 1767753      83 1767759 1767753      83 1767759
 1767756      84 1767765 1767762      83 1767768 1767762      83 1767768 1767765
      84 1767774 1767771      83 1767777 1767771      83 1767777 1767774      84
 1767783 1767780      83 1767786 1767780      83 1767786 1767783      84 1767792
 1767789      83 1767795 1767789      83 1767795 1767792      84 1767801 1767798
      83 1767804 1767798      83 1767804 1767801      84 1767810 1767807      83
 1767813 1767807      83 1767813 1767810      84 1767819 1767816      83 1767822
 1767816      83 1767822 1767819      84 1767828 1767825      83 1767831 1767825
      83 1767831 1767828      84 1767837 1767834      83 1767840 1767834      83
 1767840 1767837      84 1767846 1767843      83 1767849 1767843      83 1767849
 1767846      84 1767855 1767852      83 1767858 1767852      83 1767858 1767855
      84 1767864 1767861      83 1767867 1767861      83 1767867 1767864      84
 1767873 1767870      83 1767876 1767870      83 1767876 1767873      84 1767882
 1767879      83 1767885 1767879      83 1767885 1767882      84 1767891 1767888
      83 1767894 1767888      83 1767894 1767891      84 1767900 1767897      83
 1767903 1767897      83 1767903 1767900      84 1767909 1767906      83 1767912
 1767906      83 1767912 1767909      84 1767918 1767915      83 1767921 1767915
      83 1767921 1767918      84 1767927 1767924      83 1767930 1767924      83
 1767930 1767927      84 1767936 1767933      83 1767939 1767933      83 1767939
 1767936      84 1767945 1767942      83 1767948 1767942      83 1767948 1767945
      84 1767954 1767951      83 1767957 1767951      83 1767957 1767954      84
 1767963 1767960      83 1767966 1767960      83 1767966 1767963      84 1767972
 1767969      83 1767975 1767969      83 1767975 1767972      84 1767981 1767978
      83 1767984 1767978      83 1767984 1767981      84 1767990 1767987      83
 1767993 1767987      83 1767993 1767990      84 1767999 1767996      83 1768002
 1767996      83 1768002 1767999      84 1768008 1768005      83 1768011 1768005
      83 1768011 1768008      84 1768017 1768014      83 1768020 1768014      83
 1768020 1768017      84 1768026 1768023      83 1768029 1768023      83 1768029
 1768026      84 1768035 1768032      83 1768038 1768032      83 1768038 1768035
      84 1768044 1768041      83 1768047 1768041      83 1768047 1768044      84
 1768053 1768050      83 1768056 1768050      83 1768056 1768053      84 1768062
 1768059      83 1768065 1768059      83 1768065 1768062      84 1768071 1768068
      83 1768074 1768068      83 1768074 1768071      84 1768080 1768077      83
 1768083 1768077      83 1768083 1768080      84 1768089 1768086      83 1768092
 1768086      83 1768092 1768089      84 1768098 1768095      83 1768101 1768095
      83 1768101 1768098      84 1768107 1768104      83 1768110 1768104      83
 1768110 1768107      84 1768116 1768113      83 1768119 1768113      83 1768119
 1768116      84 1768125 1768122      83 1768128 1768122      83 1768128 1768125
      84 1768134 1768131      83 1768137 1768131      83 1768137 1768134      84
 1768143 1768140      83 1768146 1768140      83 1768146 1768143      84 1768152
 1768149      83 1768155 1768149      83 1768155 1768152      84 1768161 1768158
      83 1768164 1768158      83 1768164 1768161      84 1768170 1768167      83
 1768173 1768167      83 1768173 1768170      84 1768179 1768176      83 1768182
 1768176      83 1768182 1768179      84 1768188 1768185      83 1768191 1768185
      83 1768191 1768188      84 1768197 1768194      83 1768200 1768194      83
 1768200 1768197      84 1768206 1768203      83 1768209 1768203      83 1768209
 1768206      84 1768215 1768212      83 1768218 1768212      83 1768218 1768215
      84 1768224 1768221      83 1768227 1768221      83 1768227 1768224      84
 1768233 1768230      83 1768236 1768230      83 1768236 1768233      84 1768242
 1768239      83 1768245 1768239      83 1768245 1768242      84 1768251 1768248
      83 1768254 1768248      83 1768254 1768251      84 1768260 1768257      83
 1768263 1768257      83 1768263 1768260      84 1768269 1768266      83 1768272
 1768266      83 1768272 1768269      84 1768278 1768275      83 1768281 1768275
      83 1768281 1768278      84 1768287 1768284      83 1768290 1768284      83
 1768290 1768287      84 1768296 1768293      83 1768299 1768293      83 1768299
 1768296      84 1768305 1768302      83 1768308 1768302      83 1768308 1768305
      84 1768314 1768311      83 1768317 1768311      83 1768317 1768314      84
 1768323 1768320      83 1768326 1768320      83 1768326 1768323      84 1768332
 1768329      83 1768335 1768329      83 1768335 1768332      84 1768341 1768338
      83 1768344 1768338      83 1768344 1768341      84 1768350 1768347      83
 1768353 1768347      83 1768353 1768350      84 1768359 1768356      83 1768362
 1768356      83 1768362 1768359      84 1768368 1768365      83 1768371 1768365
      83 1768371 1768368      84 1768377 1768374      83 1768380 1768374      83
 1768380 1768377      84 1768386 1768383      83 1768389 1768383      83 1768389
 1768386      84 1768395 1768392      83 1768398 1768392      83 1768398 1768395
      84 1768404 1768401      83 1768407 1768401      83 1768407 1768404      84
 1768413 1768410      83 1768416 1768410      83 1768416 1768413      84 1768422
 1768419      83 1768425 1768419      83 1768425 1768422      84 1768431 1768428
      83 1768434 1768428      83 1768434 1768431      84 1768440 1768437      83
 1768443 1768437      83 1768443 1768440      84 1768449 1768446      83 1768452
 1768446      83 1768452 1768449      84 1768458 1768455      83 1768461 1768455
      83 1768461 1768458      84 1768467 1768464      83 1768470 1768464      83
 1768470 1768467      84 1768476 1768473      83 1768479 1768473      83 1768479
 1768476      84 1768485 1768482      83 1768488 1768482      83 1768488 1768485
      84 1768494 1768491      83 1768497 1768491      83 1768497 1768494      84
 1768503 1768500      83 1768506 1768500      83 1768506 1768503      84 1768512
 1768509      83 1768515 1768509      83 1768515 1768512      84 1768521 1768518
      83 1768524 1768518      83 1768524 1768521      84 1768530 1768527      83
 1768533 1768527      83 1768533 1768530      84 1768539 1768536      83 1768542
 1768536      83 1768542 1768539      84 1768548 1768545      83 1768551 1768545
      83 1768551 1768548      84 1768557 1768554      83 1768560 1768554      83
 1768560 1768557      84 1768566 1768563      83 1768569 1768563      83 1768569
 1768566      84 1768575 1768572      83 1768578 1768572      83 1768578 1768575
      84 1768584 1768581      83 1768587 1768581      83 1768587 1768584      84
 1768593 1768590      83 1768596 1768590      83 1768596 1768593      84 1768602
 1768599      83 1768605 1768599      83 1768605 1768602      84 1768611 1768608
      83 1768614 1768608      83 1768614 1768611      84 1768620 1768617      83
 1768623 1768617      83 1768623 1768620      84 1768629 1768626      83 1768632
 1768626      83 1768632 1768629      84 1768638 1768635      83 1768641 1768635
      83 1768641 1768638      84 1768647 1768644      83 1768650 1768644      83
 1768650 1768647      84 1768656 1768653      83 1768659 1768653      83 1768659
 1768656      84 1768665 1768662      83 1768668 1768662      83 1768668 1768665
      84 1768674 1768671      83 1768677 1768671      83 1768677 1768674      84
 1768683 1768680      83 1768686 1768680      83 1768686 1768683      84 1768692
 1768689      83 1768695 1768689      83 1768695 1768692      84 1768701 1768698
      83 1768704 1768698      83 1768704 1768701      84 1768710 1768707      83
 1768713 1768707      83 1768713 1768710      84 1768719 1768716      83 1768722
 1768716      83 1768722 1768719      84 1768728 1768725      83 1768731 1768725
      83 1768731 1768728      84 1768737 1768734      83 1768740 1768734      83
 1768740 1768737      84 1768746 1768743      83 1768749 1768743      83 1768749
 1768746      84 1768755 1768752      83 1768758 1768752      83 1768758 1768755
      84 1768764 1768761      83 1768767 1768761      83 1768767 1768764      84
 1768773 1768770      83 1768776 1768770      83 1768776 1768773      84 1768782
 1768779      83 1768785 1768779      83 1768785 1768782      84 1768791 1768788
      83 1768794 1768788      83 1768794 1768791      84 1768800 1768797      83
 1768803 1768797      83 1768803 1768800      84 1768809 1768806      83 1768812
 1768806      83 1768812 1768809      84 1768818 1768815      83 1768821 1768815
      83 1768821 1768818      84 1768827 1768824      83 1768830 1768824      83
 1768830 1768827      84 1768836 1768833      83 1768839 1768833      83 1768839
 1768836      84 1768845 1768842      83 1768848 1768842      83 1768848 1768845
      84 1768854 1768851      83 1768857 1768851      83 1768857 1768854      84
 1768863 1768860      83 1768866 1768860      83 1768866 1768863      84 1768872
 1768869      83 1768875 1768869      83 1768875 1768872      84 1768881 1768878
      83 1768884 1768878      83 1768884 1768881      84 1768890 1768887      83
 1768893 1768887      83 1768893 1768890      84 1768899 1768896      83 1768902
 1768896      83 1768902 1768899      84 1768908 1768905      83 1768911 1768905
      83 1768911 1768908      84 1768917 1768914      83 1768920 1768914      83
 1768920 1768917      84 1768926 1768923      83 1768929 1768923      83 1768929
 1768926      84 1768935 1768932      83 1768938 1768932      83 1768938 1768935
      84 1768944 1768941      83 1768947 1768941      83 1768947 1768944      84
 1768953 1768950      83 1768956 1768950      83 1768956 1768953      84 1768962
 1768959      83 1768965 1768959      83 1768965 1768962      84 1768971 1768968
      83 1768974 1768968      83 1768974 1768971      84 1768980 1768977      83
 1768983 1768977      83 1768983 1768980      84 1768989 1768986      83 1768992
 1768986      83 1768992 1768989      84 1768998 1768995      83 1769001 1768995
      83 1769001 1768998      84 1769007 1769004      83 1769010 1769004      83
 1769010 1769007      84 1769016 1769013      83 1769019 1769013      83 1769019
 1769016      84 1769025 1769022      83 1769028 1769022      83 1769028 1769025
      84 1769034 1769031      83 1769037 1769031      83 1769037 1769034      84
 1769043 1769040      83 1769046 1769040      83 1769046 1769043      84 1769052
 1769049      83 1769055 1769049      83 1769055 1769052      84 1769061 1769058
      83 1769064 1769058      83 1769064 1769061      84 1769070 1769067      83
 1769073 1769067      83 1769073 1769070      84 1769079 1769076      83 1769082
 1769076      83 1769082 1769079      84 1769088 1769085      83 1769091 1769085
      83 1769091 1769088      84 1769097 1769094      83 1769100 1769094      83
 1769100 1769097      84 1769106 1769103      83 1769109 1769103      83 1769109
 1769106      84 1769115 1769112      83 1769118 1769112      83 1769118 1769115
      84 1769124 1769121      83 1769127 1769121      83 1769127 1769124      84
 1769133 1769130      83 1769136 1769130      83 1769136 1769133      84 1769142
 1769139      83 1769145 1769139      83 1769145 1769142      84 1769151 1769148
      83 1769154 1769148      83 1769154 1769151      84 1769160 1769157      83
 1769163 1769157      83 1769163 1769160      84 1769169 1769166      83 1769172
 1769166      83 1769172 1769169      84 1769178 1769175      83 1769181 1769175
      83 1769181 1769178      84 1769187 1769184      83 1769190 1769184      83
 1769190 1769187      84 1769196 1769193      83 1769199 1769193      83 1769199
 1769196      84 1769205 1769202      83 1769208 1769202      83 1769208 1769205
      84 1769214 1769211      83 1769217 1769211      83 1769217 1769214      84
 1769223 1769220      83 1769226 1769220      83 1769226 1769223      84 1769232
 1769229      83 1769235 1769229      83 1769235 1769232      84 1769241 1769238
      83 1769244 1769238      83 1769244 1769241      84 1769250 1769247      83
 1769253 1769247      83 1769253 1769250      84 1769259 1769256      83 1769262
 1769256      83 1769262 1769259      84 1769268 1769265      83 1769271 1769265
      83 1769271 1769268      84 1769277 1769274      83 1769280 1769274      83
 1769280 1769277      84 1769286 1769283      83 1769289 1769283      83 1769289
 1769286      84 1769295 1769292      83 1769298 1769292      83 1769298 1769295
      84 1769304 1769301      83 1769307 1769301      83 1769307 1769304      84
 1769313 1769310      83 1769316 1769310      83 1769316 1769313      84 1769322
 1769319      83 1769325 1769319      83 1769325 1769322      84 1769331 1769328
      83 1769334 1769328      83 1769334 1769331      84 1769340 1769337      83
 1769343 1769337      83 1769343 1769340      84 1769349 1769346      83 1769352
 1769346      83 1769352 1769349      84 1769358 1769355      83 1769361 1769355
      83 1769361 1769358      84 1769367 1769364      83 1769370 1769364      83
 1769370 1769367      84 1769376 1769373      83 1769379 1769373      83 1769379
 1769376      84 1769385 1769382      83 1769388 1769382      83 1769388 1769385
      84 1769394 1769391      83 1769397 1769391      83 1769397 1769394      84
 1769403 1769400      83 1769406 1769400      83 1769406 1769403      84 1769412
 1769409      83 1769415 1769409      83 1769415 1769412      84 1769421 1769418
      83 1769424 1769418      83 1769424 1769421      84 1769430 1769427      83
 1769433 1769427      83 1769433 1769430      84 1769439 1769436      83 1769442
 1769436      83 1769442 1769439      84 1769448 1769445      83 1769451 1769445
      83 1769451 1769448      84 1769457 1769454      83 1769460 1769454      83
 1769460 1769457      84 1769466 1769463      83 1769469 1769463      83 1769469
 1769466      84 1769475 1769472      83 1769478 1769472      83 1769478 1769475
      84 1769484 1769481      83 1769487 1769481      83 1769487 1769484      84
 1769493 1769490      83 1769496 1769490      83 1769496 1769493      84 1769502
 1769499      83 1769505 1769499      83 1769505 1769502      84 1769511 1769508
      83 1769514 1769508      83 1769514 1769511      84 1769520 1769517      83
 1769523 1769517      83 1769523 1769520      84 1769529 1769526      83 1769532
 1769526      83 1769532 1769529      84 1769538 1769535      83 1769541 1769535
      83 1769541 1769538      84 1769547 1769544      83 1769550 1769544      83
 1769550 1769547      84 1769556 1769553      83 1769559 1769553      83 1769559
 1769556      84 1769565 1769562      83 1769568 1769562      83 1769568 1769565
      84 1769574 1769571      83 1769577 1769571      83 1769577 1769574      84
 1769583 1769580      83 1769586 1769580      83 1769586 1769583      84 1769592
 1769589      83 1769595 1769589      83 1769595 1769592      84 1769601 1769598
      83 1769604 1769598      83 1769604 1769601      84 1769610 1769607      83
 1769613 1769607      83 1769613 1769610      84 1769619 1769616      83 1769622
 1769616      83 1769622 1769619      84 1769628 1769625      83 1769631 1769625
      83 1769631 1769628      84 1769637 1769634      83 1769640 1769634      83
 1769640 1769637      84 1769646 1769643      83 1769649 1769643      83 1769649
 1769646      84 1769655 1769652      83 1769658 1769652      83 1769658 1769655
      84 1769664 1769661      83 1769667 1769661      83 1769667 1769664      84
 1769673 1769670      83 1769676 1769670      83 1769676 1769673      84 1769682
 1769679      83 1769685 1769679      83 1769685 1769682      84 1769691 1769688
      83 1769694 1769688      83 1769694 1769691      84 1769700 1769697      83
 1769703 1769697      83 1769703 1769700      84 1769709 1769706      83 1769712
 1769706      83 1769712 1769709      84 1769718 1769715      83 1769721 1769715
      83 1769721 1769718      84 1769727 1769724      83 1769730 1769724      83
 1769730 1769727      84 1769736 1769733      83 1769739 1769733      83 1769739
 1769736      84 1769745 1769742      83 1769748 1769742      83 1769748 1769745
      84 1769754 1769751      83 1769757 1769751      83 1769757 1769754      84
 1769763 1769760      83 1769766 1769760      83 1769766 1769763      84 1769772
 1769769      83 1769775 1769769      83 1769775 1769772      84 1769781 1769778
      83 1769784 1769778      83 1769784 1769781      84 1769790 1769787      83
 1769793 1769787      83 1769793 1769790      84 1769799 1769796      83 1769802
 1769796      83 1769802 1769799      84 1769808 1769805      83 1769811 1769805
      83 1769811 1769808      84 1769817 1769814      83 1769820 1769814      83
 1769820 1769817      84 1769826 1769823      83 1769829 1769823      83 1769829
 1769826      84 1769835 1769832      83 1769838 1769832      83 1769838 1769835
      84 1769844 1769841      83 1769847 1769841      83 1769847 1769844      84
 1769853 1769850      83 1769856 1769850      83 1769856 1769853      84 1769862
 1769859      83 1769865 1769859      83 1769865 1769862      84 1769871 1769868
      83 1769874 1769868      83 1769874 1769871      84 1769880 1769877      83
 1769883 1769877      83 1769883 1769880      84 1769889 1769886      83 1769892
 1769886      83 1769892 1769889      84 1769898 1769895      83 1769901 1769895
      83 1769901 1769898      84 1769907 1769904      83 1769910 1769904      83
 1769910 1769907      84 1769916 1769913      83 1769919 1769913      83 1769919
 1769916      84 1769925 1769922      83 1769928 1769922      83 1769928 1769925
      84 1769934 1769931      83 1769937 1769931      83 1769937 1769934      84
 1769943 1769940      83 1769946 1769940      83 1769946 1769943      84 1769952
 1769949      83 1769955 1769949      83 1769955 1769952      84 1769961 1769958
      83 1769964 1769958      83 1769964 1769961      84 1769970 1769967      83
 1769973 1769967      83 1769973 1769970      84 1769979 1769976      83 1769982
 1769976      83 1769982 1769979      84 1769988 1769985      83 1769991 1769985
      83 1769991 1769988      84 1769997 1769994      83 1770000 1769994      83
 1770000 1769997      84 1770006 1770003      83 1770009 1770003      83 1770009
 1770006      84 1770015 1770012      83 1770018 1770012      83 1770018 1770015
      84 1770024 1770021      83 1770027 1770021      83 1770027 1770024      84
 1770033 1770030      83 1770036 1770030      83 1770036 1770033      84 1770042
 1770039      83 1770045 1770039      83 1770045 1770042      84 1770051 1770048
      83 1770054 1770048      83 1770054 1770051      84 1770060 1770057      83
 1770063 1770057      83 1770063 1770060      84 1770069 1770066      83 1770072
 1770066      83 1770072 1770069      84 1770078 1770075      83 1770081 1770075
      83 1770081 1770078      84 1770087 1770084      83 1770090 1770084      83
 1770090 1770087      84 1770096 1770093      83 1770099 1770093      83 1770099
 1770096      84 1770105 1770102      83 1770108 1770102      83 1770108 1770105
      84 1770114 1770111      83 1770117 1770111      83 1770117 1770114      84
 1770123 1770120      83 1770126 1770120      83 1770126 1770123      84 1770132
 1770129      83 1770135 1770129      83 1770135 1770132      84 1770141 1770138
      83 1770144 1770138      83 1770144 1770141      84 1770150 1770147      83
 1770153 1770147      83 1770153 1770150      84 1770159 1770156      83 1770162
 1770156      83 1770162 1770159      84 1770168 1770165      83 1770171 1770165
      83 1770171 1770168      84 1770177 1770174      83 1770180 1770174      83
 1770180 1770177      84 1770186 1770183      83 1770189 1770183      83 1770189
 1770186      84 1770195 1770192      83 1770198 1770192      83 1770198 1770195
      84 1770204 1770201      83 1770207 1770201      83 1770207 1770204      84
 1770213 1770210      83 1770216 1770210      83 1770216 1770213      84 1770222
 1770219      83 1770225 1770219      83 1770225 1770222      84 1770231 1770228
      83 1770234 1770228      83 1770234 1770231      84 1770240 1770237      83
 1770243 1770237      83 1770243 1770240      84 1770249 1770246      83 1770252
 1770246      83 1770252 1770249      84 1770258 1770255      83 1770261 1770255
      83 1770261 1770258      84 1770267 1770264      83 1770270 1770264      83
 1770270 1770267      84 1770276 1770273      83 1770279 1770273      83 1770279
 1770276      84 1770285 1770282      83 1770288 1770282      83 1770288 1770285
      84 1770294 1770291      83 1770297 1770291      83 1770297 1770294      84
 1770303 1770300      83 1770306 1770300      83 1770306 1770303      84 1770312
 1770309      83 1770315 1770309      83 1770315 1770312      84 1770321 1770318
      83 1770324 1770318      83 1770324 1770321      84 1770330 1770327      83
 1770333 1770327      83 1770333 1770330      84 1770339 1770336      83 1770342
 1770336      83 1770342 1770339      84 1770348 1770345      83 1770351 1770345
      83 1770351 1770348      84 1770357 1770354      83 1770360 1770354      83
 1770360 1770357      84 1770366 1770363      83 1770369 1770363      83 1770369
 1770366      84 1770375 1770372      83 1770378 1770372      83 1770378 1770375
      84 1770384 1770381      83 1770387 1770381      83 1770387 1770384      84
 1770393 1770390      83 1770396 1770390      83 1770396 1770393      84 1770402
 1770399      83 1770405 1770399      83 1770405 1770402      84 1770411 1770408
      83 1770414 1770408      83 1770414 1770411      84 1770420 1770417      83
 1770423 1770417      83 1770423 1770420      84 1770429 1770426      83 1770432
 1770426      83 1770432 1770429      84 1770438 1770435      83 1770441 1770435
      83 1770441 1770438      84 1770447 1770444      83 1770450 1770444      83
 1770450 1770447      84 1770456 1770453      83 1770459 1770453      83 1770459
 1770456      84 1770465 1770462      83 1770468 1770462      83 1770468 1770465
      84 1770474 1770471      83 1770477 1770471      83 1770477 1770474      84
 1770483 1770480      83 1770486 1770480      83 1770486 1770483      84 1770492
 1770489      83 1770495 1770489      83 1770495 1770492      84 1770501 1770498
      83 1770504 1770498      83 1770504 1770501      84 1770510 1770507      83
 1770513 1770507      83 1770513 1770510      84 1770519 1770516      83 1770522
 1770516      83 1770522 1770519      84 1770528 1770525      83 1770531 1770525
      83 1770531 1770528      84 1770537 1770534      83 1770540 1770534      83
 1770540 1770537      84 1770546 1770543      83 1770549 1770543      83 1770549
 1770546      84 1770555 1770552      83 1770558 1770552      83 1770558 1770555
      84 1770564 1770561      83 1770567 1770561      83 1770567 1770564      84
 1770573 1770570      83 1770576 1770570      83 1770576 1770573      84 1770582
 1770579      83 1770585 1770579      83 1770585 1770582      84 1770591 1770588
      83 1770594 1770588      83 1770594 1770591      84 1770600 1770597      83
 1770603 1770597      83 1770603 1770600      84 1770609 1770606      83 1770612
 1770606      83 1770612 1770609      84 1770618 1770615      83 1770621 1770615
      83 1770621 1770618      84 1770627 1770624      83 1770630 1770624      83
 1770630 1770627      84 1770636 1770633      83 1770639 1770633      83 1770639
 1770636      84 1770645 1770642      83 1770648 1770642      83 1770648 1770645
      84 1770654 1770651      83 1770657 1770651      83 1770657 1770654      84
 1770663 1770660      83 1770666 1770660      83 1770666 1770663      84 1770672
 1770669      83 1770675 1770669      83 1770675 1770672      84 1770681 1770678
      83 1770684 1770678      83 1770684 1770681      84 1770690 1770687      83
 1770693 1770687      83 1770693 1770690      84 1770699 1770696      83 1770702
 1770696      83 1770702 1770699      84 1770708 1770705      83 1770711 1770705
      83 1770711 1770708      84 1770717 1770714      83 1770720 1770714      83
 1770720 1770717      84 1770726 1770723      83 1770729 1770723      83 1770729
 1770726      84 1770735 1770732      83 1770738 1770732      83 1770738 1770735
      84 1770744 1770741      83 1770747 1770741      83 1770747 1770744      84
 1770753 1770750      83 1770756 1770750      83 1770756 1770753      84 1770762
 1770759      83 1770765 1770759      83 1770765 1770762      84 1770771 1770768
      83 1770774 1770768      83 1770774 1770771      84 1770780 1770777      83
 1770783 1770777      83 1770783 1770780      84 1770789 1770786      83 1770792
 1770786      83 1770792 1770789      84 1770798 1770795      83 1770801 1770795
      83 1770801 1770798      84 1770807 1770804      83 1770810 1770804      83
 1770810 1770807      84 1770816 1770813      83 1770819 1770813      83 1770819
 1770816      84 1770825 1770822      83 1770828 1770822      83 1770828 1770825
      84 1770834 1770831      83 1770837 1770831      83 1770837 1770834      84
 1770843 1770840      83 1770846 1770840      83 1770846 1770843      84 1770852
 1770849      83 1770855 1770849      83 1770855 1770852      84 1770861 1770858
      83 1770864 1770858      83 1770864 1770861      84 1770870 1770867      83
 1770873 1770867      83 1770873 1770870      84 1770879 1770876      83 1770882
 1770876      83 1770882 1770879      84 1770888 1770885      83 1770891 1770885
      83 1770891 1770888      84 1770897 1770894      83 1770900 1770894      83
 1770900 1770897      84 1770906 1770903      83 1770909 1770903      83 1770909
 1770906      84 1770915 1770912      83 1770918 1770912      83 1770918 1770915
      84 1770924 1770921      83 1770927 1770921      83 1770927 1770924      84
 1770933 1770930      83 1770936 1770930      83 1770936 1770933      84 1770942
 1770939      83 1770945 1770939      83 1770945 1770942      84 1770951 1770948
      83 1770954 1770948      83 1770954 1770951      84 1770960 1770957      83
 1770963 1770957      83 1770963 1770960      84 1770969 1770966      83 1770972
 1770966      83 1770972 1770969      84 1770978 1770975      83 1770981 1770975
      83 1770981 1770978      84 1770987 1770984      83 1770990 1770984      83
 1770990 1770987      84 1770996 1770993      83 1770999 1770993      83 1770999
 1770996      84 1771005 1771002      83 1771008 1771002      83 1771008 1771005
      84 1771014 1771011      83 1771017 1771011      83 1771017 1771014      84
 1771023 1771020      83 1771026 1771020      83 1771026 1771023      84 1771032
 1771029      83 1771035 1771029      83 1771035 1771032      84 1771041 1771038
      83 1771044 1771038      83 1771044 1771041      84 1771050 1771047      83
 1771053 1771047      83 1771053 1771050      84 1771059 1771056      83 1771062
 1771056      83 1771062 1771059      84 1771068 1771065      83 1771071 1771065
      83 1771071 1771068      84 1771077 1771074      83 1771080 1771074      83
 1771080 1771077      84 1771086 1771083      83 1771089 1771083      83 1771089
 1771086      84 1771095 1771092      83 1771098 1771092      83 1771098 1771095
      84 1771104 1771101      83 1771107 1771101      83 1771107 1771104      84
 1771113 1771110      83 1771116 1771110      83 1771116 1771113      84 1771122
 1771119      83 1771125 1771119      83 1771125 1771122      84 1771131 1771128
      83 1771134 1771128      83 1771134 1771131      84 1771140 1771137      83
 1771143 1771137      83 1771143 1771140      84 1771149 1771146      83 1771152
 1771146      83 1771152 1771149      84 1771158 1771155      83 1771161 1771155
      83 1771161 1771158      84 1771167 1771164      83 1771170 1771164      83
 1771170 1771167      84 1771176 1771173      83 1771179 1771173      83 1771179
 1771176      84 1771185 1771182      83 1771188 1771182      83 1771188 1771185
      84 1771194 1771191      83 1771197 1771191      83 1771197 1771194      84
 1771203 1771200      83 1771206 1771200      83 1771206 1771203      84 1771212
 1771209      83 1771215 1771209      83 1771215 1771212      84 1771221 1771218
      83 1771224 1771218      83 1771224 1771221      84 1771230 1771227      83
 1771233 1771227      83 1771233 1771230      84 1771239 1771236      83 1771242
 1771236      83 1771242 1771239      84 1771248 1771245      83 1771251 1771245
      83 1771251 1771248      84 1771257 1771254      83 1771260 1771254      83
 1771260 1771257      84 1771266 1771263      83 1771269 1771263      83 1771269
 1771266      84 1771275 1771272      83 1771278 1771272      83 1771278 1771275
      84 1771284 1771281      83 1771287 1771281      83 1771287 1771284      84
 1771293 1771290      83 1771296 1771290      83 1771296 1771293      84 1771302
 1771299      83 1771305 1771299      83 1771305 1771302      84 1771311 1771308
      83 1771314 1771308      83 1771314 1771311      84 1771320 1771317      83
 1771323 1771317      83 1771323 1771320      84 1771329 1771326      83 1771332
 1771326      83 1771332 1771329      84 1771338 1771335      83 1771341 1771335
      83 1771341 1771338      84 1771347 1771344      83 1771350 1771344      83
 1771350 1771347      84 1771356 1771353      83 1771359 1771353      83 1771359
 1771356      84 1771365 1771362      83 1771368 1771362      83 1771368 1771365
      84 1771374 1771371      83 1771377 1771371      83 1771377 1771374      84
 1771383 1771380      83 1771386 1771380      83 1771386 1771383      84 1771392
 1771389      83 1771395 1771389      83 1771395 1771392      84 1771401 1771398
      83 1771404 1771398      83 1771404 1771401      84 1771410 1771407      83
 1771413 1771407      83 1771413 1771410      84 1771419 1771416      83 1771422
 1771416      83 1771422 1771419      84 1771428 1771425      83 1771431 1771425
      83 1771431 1771428      84 1771437 1771434      83 1771440 1771434      83
 1771440 1771437      84 1771446 1771443      83 1771449 1771443      83 1771449
 1771446      84 1771455 1771452      83 1771458 1771452      83 1771458 1771455
      84 1771464 1771461      83 1771467 1771461      83 1771467 1771464      84
 1771473 1771470      83 1771476 1771470      83 1771476 1771473      84 1771482
 1771479      83 1771485 1771479      83 1771485 1771482      84 1771491 1771488
      83 1771494 1771488      83 1771494 1771491      84 1771500 1771497      83
 1771503 1771497      83 1771503 1771500      84 1771509 1771506      83 1771512
 1771506      83 1771512 1771509      84 1771518 1771515      83 1771521 1771515
      83 1771521 1771518      84 1771527 1771524      83 1771530 1771524      83
 1771530 1771527      84 1771536 1771533      83 1771539 1771533      83 1771539
 1771536      84 1771545 1771542      83 1771548 1771542      83 1771548 1771545
      84 1771554 1771551      83 1771557 1771551      83 1771557 1771554      84
 1771563 1771560      83 1771566 1771560      83 1771566 1771563      84 1771572
 1771569      83 1771575 1771569      83 1771575 1771572      84 1771581 1771578
      83 1771584 1771578      83 1771584 1771581      84 1771590 1771587      83
 1771593 1771587      83 1771593 1771590      84 1771599 1771596      83 1771602
 1771596      83 1771602 1771599      84 1771608 1771605      83 1771611 1771605
      83 1771611 1771608      84 1771617 1771614      83 1771620 1771614      83
 1771620 1771617      84 1771626 1771623      83 1771629 1771623      83 1771629
 1771626      84 1771635 1771632      83 1771638 1771632      83 1771638 1771635
      84 1771644 1771641      83 1771647 1771641      83 1771647 1771644      84
 1771653 1771650      83 1771656 1771650      83 1771656 1771653      84 1771662
 1771659      83 1771665 1771659      83 1771665 1771662      84 1771671 1771668
      83 1771674 1771668      83 1771674 1771671      84 1771680 1771677      83
 1771683 1771677      83 1771683 1771680      84 1771689 1771686      83 1771692
 1771686      83 1771692 1771689      84 1771698 1771695      83 1771701 1771695
      83 1771701 1771698      84 1771707 1771704      83 1771710 1771704      83
 1771710 1771707      84 1771716 1771713      83 1771719 1771713      83 1771719
 1771716      84 1771725 1771722      83 1771728 1771722      83 1771728 1771725
      84 1771734 1771731      83 1771737 1771731      83 1771737 1771734      84
 1771743 1771740      83 1771746 1771740      83 1771746 1771743      84 1771752
 1771749      83 1771755 1771749      83 1771755 1771752      84 1771761 1771758
      83 1771764 1771758      83 1771764 1771761      84 1771770 1771767      83
 1771773 1771767      83 1771773 1771770      84 1771779 1771776      83 1771782
 1771776      83 1771782 1771779      84 1771788 1771785      83 1771791 1771785
      83 1771791 1771788      84 1771797 1771794      83 1771800 1771794      83
 1771800 1771797      84 1771806 1771803      83 1771809 1771803      83 1771809
 1771806      84 1771815 1771812      83 1771818 1771812      83 1771818 1771815
      84 1771824 1771821      83 1771827 1771821      83 1771827 1771824      84
 1771833 1771830      83 1771836 1771830      83 1771836 1771833      84 1771842
 1771839      83 1771845 1771839      83 1771845 1771842      84 1771851 1771848
      83 1771854 1771848      83 1771854 1771851      84 1771860 1771857      83
 1771863 1771857      83 1771863 1771860      84 1771869 1771866      83 1771872
 1771866      83 1771872 1771869      84 1771878 1771875      83 1771881 1771875
      83 1771881 1771878      84 1771887 1771884      83 1771890 1771884      83
 1771890 1771887      84 1771896 1771893      83 1771899 1771893      83 1771899
 1771896      84 1771905 1771902      83 1771908 1771902      83 1771908 1771905
      84 1771914 1771911      83 1771917 1771911      83 1771917 1771914      84
 1771923 1771920      83 1771926 1771920      83 1771926 1771923      84 1771932
 1771929      83 1771935 1771929      83 1771935 1771932      84 1771941 1771938
      83 1771944 1771938      83 1771944 1771941      84 1771950 1771947      83
 1771953 1771947      83 1771953 1771950      84 1771959 1771956      83 1771962
 1771956      83 1771962 1771959      84 1771968 1771965      83 1771971 1771965
      83 1771971 1771968      84 1771977 1771974      83 1771980 1771974      83
 1771980 1771977      84 1771986 1771983      83 1771989 1771983      83 1771989
 1771986      84 1771995 1771992      83 1771998 1771992      83 1771998 1771995
      84 1772004 1772001      83 1772007 1772001      83 1772007 1772004      84
 1772013 1772010      83 1772016 1772010      83 1772016 1772013      84 1772022
 1772019      83 1772025 1772019      83 1772025 1772022      84 1772031 1772028
      83 1772034 1772028      83 1772034 1772031      84 1772040 1772037      83
 1772043 1772037      83 1772043 1772040      84 1772049 1772046      83 1772052
 1772046      83 1772052 1772049      84 1772058 1772055      83 1772061 1772055
      83 1772061 1772058      84 1772067 1772064      83 1772070 1772064      83
 1772070 1772067      84 1772076 1772073      83 1772079 1772073      83 1772079
 1772076      84 1772085 1772082      83 1772088 1772082      83 1772088 1772085
      84 1772094 1772091      83 1772097 1772091      83 1772097 1772094      84
 1772103 1772100      83 1772106 1772100      83 1772106 1772103      84 1772112
 1772109      83 1772115 1772109      83 1772115 1772112      84 1772121 1772118
      83 1772124 1772118      83 1772124 1772121      84 1772130 1772127      83
 1772133 1772127      83 1772133 1772130      84 1772139 1772136      83 1772142
 1772136      83 1772142 1772139      84 1772148 1772145      83 1772151 1772145
      83 1772151 1772148      84 1772157 1772154      83 1772160 1772154      83
 1772160 1772157      84 1772166 1772163      83 1772169 1772163      83 1772169
 1772166      84 1772175 1772172      83 1772178 1772172      83 1772178 1772175
      84 1772184 1772181      83 1772187 1772181      83 1772187 1772184      84
 1772193 1772190      83 1772196 1772190      83 1772196 1772193      84 1772202
 1772199      83 1772205 1772199      83 1772205 1772202      84 1772211 1772208
      83 1772214 1772208      83 1772214 1772211      84 1772220 1772217      83
 1772223 1772217      83 1772223 1772220      84 1772229 1772226      83 1772232
 1772226      83 1772232 1772229      84 1772238 1772235      83 1772241 1772235
      83 1772241 1772238      84 1772247 1772244      83 1772250 1772244      83
 1772250 1772247      84 1772256 1772253      83 1772259 1772253      83 1772259
 1772256      84 1772265 1772262      83 1772268 1772262      83 1772268 1772265
      84 1772274 1772271      83 1772277 1772271      83 1772277 1772274      84
 1772283 1772280      83 1772286 1772280      83 1772286 1772283      84 1772292
 1772289      83 1772295 1772289      83 1772295 1772292      84 1772301 1772298
      83 1772304 1772298      83 1772304 1772301      84 1772310 1772307      83
 1772313 1772307      83 1772313 1772310      84 1772319 1772316      83 1772322
 1772316      83 1772322 1772319      84 1772328 1772325      83 1772331 1772325
      83 1772331 1772328      84 1772337 1772334      83 1772340 1772334      83
 1772340 1772337      84 1772346 1772343      83 1772349 1772343      83 1772349
 1772346      84 1772355 1772352      83 1772358 1772352      83 1772358 1772355
      84 1772364 1772361      83 1772367 1772361      83 1772367 1772364      84
 1772373 1772370      83 1772376 1772370      83 1772376 1772373      84 1772382
 1772379      83 1772385 1772379      83 1772385 1772382      84 1772391 1772388
      83 1772394 1772388      83 1772394 1772391      84 1772400 1772397      83
 1772403 1772397      83 1772403 1772400      84 1772409 1772406      83 1772412
 1772406      83 1772412 1772409      84 1772418 1772415      83 1772421 1772415
      83 1772421 1772418      84 1772427 1772424      83 1772430 1772424      83
 1772430 1772427      84 1772436 1772433      83 1772439 1772433      83 1772439
 1772436      84 1772445 1772442      83 1772448 1772442      83 1772448 1772445
      84 1772454 1772451      83 1772457 1772451      83 1772457 1772454      84
 1772463 1772460      83 1772466 1772460      83 1772466 1772463      84 1772472
 1772469      83 1772475 1772469      83 1772475 1772472      84 1772481 1772478
      83 1772484 1772478      83 1772484 1772481      84 1772490 1772487      83
 1772493 1772487      83 1772493 1772490      84 1772499 1772496      83 1772502
 1772496      83 1772502 1772499      84 1772508 1772505      83 1772511 1772505
      83 1772511 1772508      84 1772517 1772514      83 1772520 1772514      83
 1772520 1772517      84 1772526 1772523      83 1772529 1772523      83 1772529
 1772526      84 1772535 1772532      83 1772538 1772532      83 1772538 1772535
      84 1772544 1772541      83 1772547 1772541      83 1772547 1772544      84
 1772553 1772550      83 1772556 1772550      83 1772556 1772553      84 1772562
 1772559      83 1772565 1772559      83 1772565 1772562      84 1772571 1772568
      83 1772574 1772568      83 1772574 1772571      84 1772580 1772577      83
 1772583 1772577      83 1772583 1772580      84 1772589 1772586      83 1772592
 1772586      83 1772592 1772589      84 1772598 1772595      83 1772601 1772595
      83 1772601 1772598      84 1772607 1772604      83 1772610 1772604      83
 1772610 1772607      84 1772616 1772613      83 1772619 1772613      83 1772619
 1772616      84 1772625 1772622      83 1772628 1772622      83 1772628 1772625
      84 1772634 1772631      83 1772637 1772631      83 1772637 1772634      84
 1772643 1772640      83 1772646 1772640      83 1772646 1772643      84 1772652
 1772649      83 1772655 1772649      83 1772655 1772652      84 1772661 1772658
      83 1772664 1772658      83 1772664 1772661      84 1772670 1772667      83
 1772673 1772667      83 1772673 1772670      84 1772679 1772676      83 1772682
 1772676      83 1772682 1772679      84 1772688 1772685      83 1772691 1772685
      83 1772691 1772688      84 1772697 1772694      83 1772700 1772694      83
 1772700 1772697      84 1772706 1772703      83 1772709 1772703      83 1772709
 1772706      84 1772715 1772712      83 1772718 1772712      83 1772718 1772715
      84 1772724 1772721      83 1772727 1772721      83 1772727 1772724      84
 1772733 1772730      83 1772736 1772730      83 1772736 1772733      84 1772742
 1772739      83 1772745 1772739      83 1772745 1772742      84 1772751 1772748
      83 1772754 1772748      83 1772754 1772751      84 1772760 1772757      83
 1772763 1772757      83 1772763 1772760      84 1772769 1772766      83 1772772
 1772766      83 1772772 1772769      84 1772778 1772775      83 1772781 1772775
      83 1772781 1772778      84 1772787 1772784      83 1772790 1772784      83
 1772790 1772787      84 1772796 1772793      83 1772799 1772793      83 1772799
 1772796      84 1772805 1772802      83 1772808 1772802      83 1772808 1772805
      84 1772814 1772811      83 1772817 1772811      83 1772817 1772814      84
 1772823 1772820      83 1772826 1772820      83 1772826 1772823      84 1772832
 1772829      83 1772835 1772829      83 1772835 1772832      84 1772841 1772838
      83 1772844 1772838      83 1772844 1772841      84 1772850 1772847      83
 1772853 1772847      83 1772853 1772850      84 1772859 1772856      83 1772862
 1772856      83 1772862 1772859      84 1772868 1772865      83 1772871 1772865
      83 1772871 1772868      84 1772877 1772874      83 1772880 1772874      83
 1772880 1772877      84 1772886 1772883      83 1772889 1772883      83 1772889
 1772886      84 1772895 1772892      83 1772898 1772892      83 1772898 1772895
      84 1772904 1772901      83 1772907 1772901      83 1772907 1772904      84
 1772913 1772910      83 1772916 1772910      83 1772916 1772913      84 1772922
 1772919      83 1772925 1772919      83 1772925 1772922      84 1772931 1772928
      83 1772934 1772928      83 1772934 1772931      84 1772940 1772937      83
 1772943 1772937      83 1772943 1772940      84 1772949 1772946      83 1772952
 1772946      83 1772952 1772949      84 1772958 1772955      83 1772961 1772955
      83 1772961 1772958      84 1772967 1772964      83 1772970 1772964      83
 1772970 1772967      84 1772976 1772973      83 1772979 1772973      83 1772979
 1772976      84 1772985 1772982      83 1772988 1772982      83 1772988 1772985
      84 1772994 1772991      83 1772997 1772991      83 1772997 1772994      84
 1773003 1773000      83 1773006 1773000      83 1773006 1773003      84 1773012
 1773009      83 1773015 1773009      83 1773015 1773012      84 1773021 1773018
      83 1773024 1773018      83 1773024 1773021      84 1773030 1773027      83
 1773033 1773027      83 1773033 1773030      84 1773039 1773036      83 1773042
 1773036      83 1773042 1773039      84 1773048 1773045      83 1773051 1773045
      83 1773051 1773048      84 1773057 1773054      83 1773060 1773054      83
 1773060 1773057      84 1773066 1773063      83 1773069 1773063      83 1773069
 1773066      84 1773075 1773072      83 1773078 1773072      83 1773078 1773075
      84 1773084 1773081      83 1773087 1773081      83 1773087 1773084      84
 1773093 1773090      83 1773096 1773090      83 1773096 1773093      84 1773102
 1773099      83 1773105 1773099      83 1773105 1773102      84 1773111 1773108
      83 1773114 1773108      83 1773114 1773111      84 1773120 1773117      83
 1773123 1773117      83 1773123 1773120      84 1773129 1773126      83 1773132
 1773126      83 1773132 1773129      84 1773138 1773135      83 1773141 1773135
      83 1773141 1773138      84 1773147 1773144      83 1773150 1773144      83
 1773150 1773147      84 1773156 1773153      83 1773159 1773153      83 1773159
 1773156      84 1773165 1773162      83 1773168 1773162      83 1773168 1773165
      84 1773174 1773171      83 1773177 1773171      83 1773177 1773174      84
 1773183 1773180      83 1773186 1773180      83 1773186 1773183      84 1773192
 1773189      83 1773195 1773189      83 1773195 1773192      84 1773201 1773198
      83 1773204 1773198      83 1773204 1773201      84 1773210 1773207      83
 1773213 1773207      83 1773213 1773210      84 1773219 1773216      83 1773222
 1773216      83 1773222 1773219      84 1773228 1773225      83 1773231 1773225
      83 1773231 1773228      84 1773237 1773234      83 1773240 1773234      83
 1773240 1773237      84 1773246 1773243      83 1773249 1773243      83 1773249
 1773246      84 1773255 1773252      83 1773258 1773252      83 1773258 1773255
      84 1773264 1773261      83 1773267 1773261      83 1773267 1773264      84
 1773273 1773270      83 1773276 1773270      83 1773276 1773273      84 1773282
 1773279      83 1773285 1773279      83 1773285 1773282      84 1773291 1773288
      83 1773294 1773288      83 1773294 1773291      84 1773300 1773297      83
 1773303 1773297      83 1773303 1773300      84 1773309 1773306      83 1773312
 1773306      83 1773312 1773309      84 1773318 1773315      83 1773321 1773315
      83 1773321 1773318      84 1773327 1773324      83 1773330 1773324      83
 1773330 1773327      84 1773336 1773333      83 1773339 1773333      83 1773339
 1773336      84 1773345 1773342      83 1773348 1773342      83 1773348 1773345
      84 1773354 1773351      83 1773357 1773351      83 1773357 1773354      84
 1773363 1773360      83 1773366 1773360      83 1773366 1773363      84 1773372
 1773369      83 1773375 1773369      83 1773375 1773372      84 1773381 1773378
      83 1773384 1773378      83 1773384 1773381      84 1773390 1773387      83
 1773393 1773387      83 1773393 1773390      84 1773399 1773396      83 1773402
 1773396      83 1773402 1773399      84 1773408 1773405      83 1773411 1773405
      83 1773411 1773408      84 1773417 1773414      83 1773420 1773414      83
 1773420 1773417      84 1773426 1773423      83 1773429 1773423      83 1773429
 1773426      84 1773435 1773432      83 1773438 1773432      83 1773438 1773435
      84 1773444 1773441      83 1773447 1773441      83 1773447 1773444      84
 1773453 1773450      83 1773456 1773450      83 1773456 1773453      84 1773462
 1773459      83 1773465 1773459      83 1773465 1773462      84 1773471 1773468
      83 1773474 1773468      83 1773474 1773471      84 1773480 1773477      83
 1773483 1773477      83 1773483 1773480      84 1773489 1773486      83 1773492
 1773486      83 1773492 1773489      84 1773498 1773495      83 1773501 1773495
      83 1773501 1773498      84 1773507 1773504      83 1773510 1773504      83
 1773510 1773507      84 1773516 1773513      83 1773519 1773513      83 1773519
 1773516      84 1773525 1773522      83 1773528 1773522      83 1773528 1773525
      84 1773534 1773531      83 1773537 1773531      83 1773537 1773534      84
 1773543 1773540      83 1773546 1773540      83 1773546 1773543      84 1773552
 1773549      83 1773555 1773549      83 1773555 1773552      84 1773561 1773558
      83 1773564 1773558      83 1773564 1773561      84 1773570 1773567      83
 1773573 1773567      83 1773573 1773570      84 1773579 1773576      83 1773582
 1773576      83 1773582 1773579      84 1773588 1773585      83 1773591 1773585
      83 1773591 1773588      84 1773597 1773594      83 1773600 1773594      83
 1773600 1773597      84 1773606 1773603      83 1773609 1773603      83 1773609
 1773606      84 1773615 1773612      83 1773618 1773612      83 1773618 1773615
      84 1773624 1773621      83 1773627 1773621      83 1773627 1773624      84
 1773633 1773630      83 1773636 1773630      83 1773636 1773633      84 1773642
 1773639      83 1773645 1773639      83 1773645 1773642      84 1773651 1773648
      83 1773654 1773648      83 1773654 1773651      84 1773660 1773657      83
 1773663 1773657      83 1773663 1773660      84 1773669 1773666      83 1773672
 1773666      83 1773672 1773669      84 1773678 1773675      83 1773681 1773675
      83 1773681 1773678      84 1773687 1773684      83 1773690 1773684      83
 1773690 1773687      84 1773696 1773693      83 1773699 1773693      83 1773699
 1773696      84 1773705 1773702      83 1773708 1773702      83 1773708 1773705
      84 1773714 1773711      83 1773717 1773711      83 1773717 1773714      84
 1773723 1773720      83 1773726 1773720      83 1773726 1773723      84 1773732
 1773729      83 1773735 1773729      83 1773735 1773732      84 1773741 1773738
      83 1773744 1773738      83 1773744 1773741      84 1773750 1773747      83
 1773753 1773747      83 1773753 1773750      84 1773759 1773756      83 1773762
 1773756      83 1773762 1773759      84 1773768 1773765      83 1773771 1773765
      83 1773771 1773768      84 1773777 1773774      83 1773780 1773774      83
 1773780 1773777      84 1773786 1773783      83 1773789 1773783      83 1773789
 1773786      84 1773795 1773792      83 1773798 1773792      83 1773798 1773795
      84 1773804 1773801      83 1773807 1773801      83 1773807 1773804      84
 1773813 1773810      83 1773816 1773810      83 1773816 1773813      84 1773822
 1773819      83 1773825 1773819      83 1773825 1773822      84 1773831 1773828
      83 1773834 1773828      83 1773834 1773831      84 1773840 1773837      83
 1773843 1773837      83 1773843 1773840      84 1773849 1773846      83 1773852
 1773846      83 1773852 1773849      84 1773858 1773855      83 1773861 1773855
      83 1773861 1773858      84 1773867 1773864      83 1773870 1773864      83
 1773870 1773867      84 1773876 1773873      83 1773879 1773873      83 1773879
 1773876      84 1773885 1773882      83 1773888 1773882      83 1773888 1773885
      84 1773894 1773891      83 1773897 1773891      83 1773897 1773894      84
 1773903 1773900      83 1773906 1773900      83 1773906 1773903      84 1773912
 1773909      83 1773915 1773909      83 1773915 1773912      84 1773921 1773918
      83 1773924 1773918      83 1773924 1773921      84 1773930 1773927      83
 1773933 1773927      83 1773933 1773930      84 1773939 1773936      83 1773942
 1773936      83 1773942 1773939      84 1773948 1773945      83 1773951 1773945
      83 1773951 1773948      84 1773957 1773954      83 1773960 1773954      83
 1773960 1773957      84 1773966 1773963      83 1773969 1773963      83 1773969
 1773966      84 1773975 1773972      83 1773978 1773972      83 1773978 1773975
      84 1773984 1773981      83 1773987 1773981      83 1773987 1773984      84
 1773993 1773990      83 1773996 1773990      83 1773996 1773993      84 1774002
 1773999      83 1774005 1773999      83 1774005 1774002      84 1774011 1774008
      83 1774014 1774008      83 1774014 1774011      84 1774020 1774017      83
 1774023 1774017      83 1774023 1774020      84 1774029 1774026      83 1774032
 1774026      83 1774032 1774029      84 1774038 1774035      83 1774041 1774035
      83 1774041 1774038      84 1774047 1774044      83 1774050 1774044      83
 1774050 1774047      84 1774056 1774053      83 1774059 1774053      83 1774059
 1774056      84 1774065 1774062      83 1774068 1774062      83 1774068 1774065
      84 1774074 1774071      83 1774077 1774071      83 1774077 1774074      84
 1774083 1774080      83 1774086 1774080      83 1774086 1774083      84 1774092
 1774089      83 1774095 1774089      83 1774095 1774092      84 1774101 1774098
      83 1774104 1774098      83 1774104 1774101      84 1774110 1774107      83
 1774113 1774107      83 1774113 1774110      84 1774119 1774116      83 1774122
 1774116      83 1774122 1774119      84 1774128 1774125      83 1774131 1774125
      83 1774131 1774128      84 1774137 1774134      83 1774140 1774134      83
 1774140 1774137      84 1774146 1774143      83 1774149 1774143      83 1774149
 1774146      84 1774155 1774152      83 1774158 1774152      83 1774158 1774155
      84 1774164 1774161      83 1774167 1774161      83 1774167 1774164      84
 1774173 1774170      83 1774176 1774170      83 1774176 1774173      84 1774182
 1774179      83 1774185 1774179      83 1774185 1774182      84 1774191 1774188
      83 1774194 1774188      83 1774194 1774191      84 1774200 1774197      83
 1774203 1774197      83 1774203 1774200      84 1774209 1774206      83 1774212
 1774206      83 1774212 1774209      84 1774218 1774215      83 1774221 1774215
      83 1774221 1774218      84 1774227 1774224      83 1774230 1774224      83
 1774230 1774227      84 1774236 1774233      83 1774239 1774233      83 1774239
 1774236      84 1774245 1774242      83 1774248 1774242      83 1774248 1774245
      84 1774254 1774251      83 1774257 1774251      83 1774257 1774254      84
 1774263 1774260      83 1774266 1774260      83 1774266 1774263      84 1774272
 1774269      83 1774275 1774269      83 1774275 1774272      84 1774281 1774278
      83 1774284 1774278      83 1774284 1774281      84 1774290 1774287      83
 1774293 1774287      83 1774293 1774290      84 1774299 1774296      83 1774302
 1774296      83 1774302 1774299      84 1774308 1774305      83 1774311 1774305
      83 1774311 1774308      84 1774317 1774314      83 1774320 1774314      83
 1774320 1774317      84 1774326 1774323      83 1774329 1774323      83 1774329
 1774326      84 1774335 1774332      83 1774338 1774332      83 1774338 1774335
      84 1774344 1774341      83 1774347 1774341      83 1774347 1774344      84
 1774353 1774350      83 1774356 1774350      83 1774356 1774353      84 1774362
 1774359      83 1774365 1774359      83 1774365 1774362      84 1774371 1774368
      83 1774374 1774368      83 1774374 1774371      84 1774380 1774377      83
 1774383 1774377      83 1774383 1774380      84 1774389 1774386      83 1774392
 1774386      83 1774392 1774389      84 1774398 1774395      83 1774401 1774395
      83 1774401 1774398      84 1774407 1774404      83 1774410 1774404      83
 1774410 1774407      84 1774416 1774413      83 1774419 1774413      83 1774419
 1774416      84 1774425 1774422      83 1774428 1774422      83 1774428 1774425
      84 1774434 1774431      83 1774437 1774431      83 1774437 1774434      84
 1774443 1774440      83 1774446 1774440      83 1774446 1774443      84 1774452
 1774449      83 1774455 1774449      83 1774455 1774452      84 1774461 1774458
      83 1774464 1774458      83 1774464 1774461      84 1774470 1774467      83
 1774473 1774467      83 1774473 1774470      84 1774479 1774476      83 1774482
 1774476      83 1774482 1774479      84 1774488 1774485      83 1774491 1774485
      83 1774491 1774488      84 1774497 1774494      83 1774500 1774494      83
 1774500 1774497      84 1774506 1774503      83 1774509 1774503      83 1774509
 1774506      84 1774515 1774512      83 1774518 1774512      83 1774518 1774515
      84 1774524 1774521      83 1774527 1774521      83 1774527 1774524      84
 1774533 1774530      83 1774536 1774530      83 1774536 1774533      84 1774542
 1774539      83 1774545 1774539      83 1774545 1774542      84 1774551 1774548
      83 1774554 1774548      83 1774554 1774551      84 1774560 1774557      83
 1774563 1774557      83 1774563 1774560      84 1774569 1774566      83 1774572
 1774566      83 1774572 1774569      84 1774578 1774575      83 1774581 1774575
      83 1774581 1774578      84 1774587 1774584      83 1774590 1774584      83
 1774590 1774587      84 1774596 1774593      83 1774599 1774593      83 1774599
 1774596      84 1774605 1774602      83 1774608 1774602      83 1774608 1774605
      84 1774614 1774611      83 1774617 1774611      83 1774617 1774614      84
 1774623 1774620      83 1774626 1774620      83 1774626 1774623      84 1774632
 1774629      83 1774635 1774629      83 1774635 1774632      84 1774641 1774638
      83 1774644 1774638      83 1774644 1774641      84 1774650 1774647      83
 1774653 1774647      83 1774653 1774650      84 1774659 1774656      83 1774662
 1774656      83 1774662 1774659      84 1774668 1774665      83 1774671 1774665
      83 1774671 1774668      84 1774677 1774674      83 1774680 1774674      83
 1774680 1774677      84 1774686 1774683      83 1774689 1774683      83 1774689
 1774686      84 1774695 1774692      83 1774698 1774692      83 1774698 1774695
      84 1774704 1774701      83 1774707 1774701      83 1774707 1774704      84
 1774713 1774710      83 1774716 1774710      83 1774716 1774713      84 1774722
 1774719      83 1774725 1774719      83 1774725 1774722      84 1774731 1774728
      83 1774734 1774728      83 1774734 1774731      84 1774740 1774737      83
 1774743 1774737      83 1774743 1774740      84 1774749 1774746      83 1774752
 1774746      83 1774752 1774749      84 1774758 1774755      83 1774761 1774755
      83 1774761 1774758      84 1774767 1774764      83 1774770 1774764      83
 1774770 1774767      84 1774776 1774773      83 1774779 1774773      83 1774779
 1774776      84 1774785 1774782      83 1774788 1774782      83 1774788 1774785
      84 1774794 1774791      83 1774797 1774791      83 1774797 1774794      84
 1774803 1774800      83 1774806 1774800      83 1774806 1774803      84 1774812
 1774809      83 1774815 1774809      83 1774815 1774812      84 1774821 1774818
      83 1774824 1774818      83 1774824 1774821      84 1774830 1774827      83
 1774833 1774827      83 1774833 1774830      84 1774839 1774836      83 1774842
 1774836      83 1774842 1774839      84 1774848 1774845      83 1774851 1774845
      83 1774851 1774848      84 1774857 1774854      83 1774860 1774854      83
 1774860 1774857      84 1774866 1774863      83 1774869 1774863      83 1774869
 1774866      84 1774875 1774872      83 1774878 1774872      83 1774878 1774875
      84 1774884 1774881      83 1774887 1774881      83 1774887 1774884      84
 1774893 1774890      83 1774896 1774890      83 1774896 1774893      84 1774902
 1774899      83 1774905 1774899      83 1774905 1774902      84 1774911 1774908
      83 1774914 1774908      83 1774914 1774911      84 1774920 1774917      83
 1774923 1774917      83 1774923 1774920      84 1774929 1774926      83 1774932
 1774926      83 1774932 1774929      84 1774938 1774935      83 1774941 1774935
      83 1774941 1774938      84 1774947 1774944      83 1774950 1774944      83
 1774950 1774947      84 1774956 1774953      83 1774959 1774953      83 1774959
 1774956      84 1774965 1774962      83 1774968 1774962      83 1774968 1774965
      84 1774974 1774971      83 1774977 1774971      83 1774977 1774974      84
 1774983 1774980      83 1774986 1774980      83 1774986 1774983      84 1774992
 1774989      83 1774995 1774989      83 1774995 1774992      84 1775001 1774998
      83 1775004 1774998      83 1775004 1775001      84 1775010 1775007      83
 1775013 1775007      83 1775013 1775010      84 1775019 1775016      83 1775022
 1775016      83 1775022 1775019      84 1775028 1775025      83 1775031 1775025
      83 1775031 1775028      84 1775037 1775034      83 1775040 1775034      83
 1775040 1775037      84 1775046 1775043      83 1775049 1775043      83 1775049
 1775046      84 1775055 1775052      83 1775058 1775052      83 1775058 1775055
      84 1775064 1775061      83 1775067 1775061      83 1775067 1775064      84
 1775073 1775070      83 1775076 1775070      83 1775076 1775073      84 1775082
 1775079      83 1775085 1775079      83 1775085 1775082      84 1775091 1775088
      83 1775094 1775088      83 1775094 1775091      84 1775100 1775097      83
 1775103 1775097      83 1775103 1775100      84 1775109 1775106      83 1775112
 1775106      83 1775112 1775109      84 1775118 1775115      83 1775121 1775115
      83 1775121 1775118      84 1775127 1775124      83 1775130 1775124      83
 1775130 1775127      84 1775136 1775133      83 1775139 1775133      83 1775139
 1775136      84 1775145 1775142      83 1775148 1775142      83 1775148 1775145
      84 1775154 1775151      83 1775157 1775151      83 1775157 1775154      84
 1775163 1775160      83 1775166 1775160      83 1775166 1775163      84 1775172
 1775169      83 1775175 1775169      83 1775175 1775172      84 1775181 1775178
      83 1775184 1775178      83 1775184 1775181      84 1775190 1775187      83
 1775193 1775187      83 1775193 1775190      84 1775199 1775196      83 1775202
 1775196      83 1775202 1775199      84 1775208 1775205      83 1775211 1775205
      83 1775211 1775208      84 1775217 1775214      83 1775220 1775214      83
 1775220 1775217      84 1775226 1775223      83 1775229 1775223      83 1775229
 1775226      84 1775235 1775232      83 1775238 1775232      83 1775238 1775235
      84 1775244 1775241      83 1775247 1775241      83 1775247 1775244      84
 1775253 1775250      83 1775256 1775250      83 1775256 1775253      84 1775262
 1775259      83 1775265 1775259      83 1775265 1775262      84 1775271 1775268
      83 1775274 1775268      83 1775274 1775271      84 1775280 1775277      83
 1775283 1775277      83 1775283 1775280      84 1775289 1775286      83 1775292
 1775286      83 1775292 1775289      84 1775298 1775295      83 1775301 1775295
      83 1775301 1775298      84 1775307 1775304      83 1775310 1775304      83
 1775310 1775307      84 1775316 1775313      83 1775319 1775313      83 1775319
 1775316      84 1775325 1775322      83 1775328 1775322      83 1775328 1775325
      84 1775334 1775331      83 1775337 1775331      83 1775337 1775334      84
 1775343 1775340      83 1775346 1775340      83 1775346 1775343      84 1775352
 1775349      83 1775355 1775349      83 1775355 1775352      84 1775361 1775358
      83 1775364 1775358      83 1775364 1775361      84 1775370 1775367      83
 1775373 1775367      83 1775373 1775370      84 1775379 1775376      83 1775382
 1775376      83 1775382 1775379      84 1775388 1775385      83 1775391 1775385
      83 1775391 1775388      84 1775397 1775394      83 1775400 1775394      83
 1775400 1775397      84 1775406 1775403      83 1775409 1775403      83 1775409
 1775406      84 1775415 1775412      83 1775418 1775412      83 1775418 1775415
      84 1775424 1775421      83 1775427 1775421      83 1775427 1775424      84
 1775433 1775430      83 1775436 1775430      83 1775436 1775433      84 1775442
 1775439      83 1775445 1775439      83 1775445 1775442      84 1775451 1775448
      83 1775454 1775448      83 1775454 1775451      84 1775460 1775457      83
 1775463 1775457      83 1775463 1775460      84 1775469 1775466      83 1775472
 1775466      83 1775472 1775469      84 1775478 1775475      83 1775481 1775475
      83 1775481 1775478      84 1775487 1775484      83 1775490 1775484      83
 1775490 1775487      84 1775496 1775493      83 1775499 1775493      83 1775499
 1775496      84 1775505 1775502      83 1775508 1775502      83 1775508 1775505
      84 1775514 1775511      83 1775517 1775511      83 1775517 1775514      84
 1775523 1775520      83 1775526 1775520      83 1775526 1775523      84 1775532
 1775529      83 1775535 1775529      83 1775535 1775532      84 1775541 1775538
      83 1775544 1775538      83 1775544 1775541      84 1775550 1775547      83
 1775553 1775547      83 1775553 1775550      84 1775559 1775556      83 1775562
 1775556      83 1775562 1775559      84 1775568 1775565      83 1775571 1775565
      83 1775571 1775568      84 1775577 1775574      83 1775580 1775574      83
 1775580 1775577      84 1775586 1775583      83 1775589 1775583      83 1775589
 1775586      84 1775595 1775592      83 1775598 1775592      83 1775598 1775595
      84 1775604 1775601      83 1775607 1775601      83 1775607 1775604      84
 1775613 1775610      83 1775616 1775610      83 1775616 1775613      84 1775622
 1775619      83 1775625 1775619      83 1775625 1775622      84 1775631 1775628
      83 1775634 1775628      83 1775634 1775631      84 1775640 1775637      83
 1775643 1775637      83 1775643 1775640      84 1775649 1775646      83 1775652
 1775646      83 1775652 1775649      84 1775658 1775655      83 1775661 1775655
      83 1775661 1775658      84 1775667 1775664      83 1775670 1775664      83
 1775670 1775667      84 1775676 1775673      83 1775679 1775673      83 1775679
 1775676      84 1775685 1775682      83 1775688 1775682      83 1775688 1775685
      84 1775694 1775691      83 1775697 1775691      83 1775697 1775694      84
 1775703 1775700      83 1775706 1775700      83 1775706 1775703      84 1775712
 1775709      83 1775715 1775709      83 1775715 1775712      84 1775721 1775718
      83 1775724 1775718      83 1775724 1775721      84 1775730 1775727      83
 1775733 1775727      83 1775733 1775730      84 1775739 1775736      83 1775742
 1775736      83 1775742 1775739      84 1775748 1775745      83 1775751 1775745
      83 1775751 1775748      84 1775757 1775754      83 1775760 1775754      83
 1775760 1775757      84 1775766 1775763      83 1775769 1775763      83 1775769
 1775766      84 1775775 1775772      83 1775778 1775772      83 1775778 1775775
      84 1775784 1775781      83 1775787 1775781      83 1775787 1775784      84
 1775793 1775790      83 1775796 1775790      83 1775796 1775793      84 1775802
 1775799      83 1775805 1775799      83 1775805 1775802      84 1775811 1775808
      83 1775814 1775808      83 1775814 1775811      84 1775820 1775817      83
 1775823 1775817      83 1775823 1775820      84 1775829 1775826      83 1775832
 1775826      83 1775832 1775829      84 1775838 1775835      83 1775841 1775835
      83 1775841 1775838      84 1775847 1775844      83 1775850 1775844      83
 1775850 1775847      84 1775856 1775853      83 1775859 1775853      83 1775859
 1775856      84 1775865 1775862      83 1775868 1775862      83 1775868 1775865
      84 1775874 1775871      83 1775877 1775871      83 1775877 1775874      84
 1775883 1775880      83 1775886 1775880      83 1775886 1775883      84 1775892
 1775889      83 1775895 1775889      83 1775895 1775892      84 1775901 1775898
      83 1775904 1775898      83 1775904 1775901      84 1775910 1775907      83
 1775913 1775907      83 1775913 1775910      84 1775919 1775916      83 1775922
 1775916      83 1775922 1775919      84 1775928 1775925      83 1775931 1775925
      83 1775931 1775928      84 1775937 1775934      83 1775940 1775934      83
 1775940 1775937      84 1775946 1775943      83 1775949 1775943      83 1775949
 1775946      84 1775955 1775952      83 1775958 1775952      83 1775958 1775955
      84 1775964 1775961      83 1775967 1775961      83 1775967 1775964      84
 1775973 1775970      83 1775976 1775970      83 1775976 1775973      84 1775982
 1775979      83 1775985 1775979      83 1775985 1775982      84 1775991 1775988
      83 1775994 1775988      83 1775994 1775991      84 1776000 1775997      83
 1776003 1775997      83 1776003 1776000      84 1776009 1776006      83 1776012
 1776006      83 1776012 1776009      84 1776018 1776015      83 1776021 1776015
      83 1776021 1776018      84 1776027 1776024      83 1776030 1776024      83
 1776030 1776027      84 1776036 1776033      83 1776039 1776033      83 1776039
 1776036      84 1776045 1776042      83 1776048 1776042      83 1776048 1776045
      84 1776054 1776051      83 1776057 1776051      83 1776057 1776054      84
 1776063 1776060      83 1776066 1776060      83 1776066 1776063      84 1776072
 1776069      83 1776075 1776069      83 1776075 1776072      84 1776081 1776078
      83 1776084 1776078      83 1776084 1776081      84 1776090 1776087      83
 1776093 1776087      83 1776093 1776090      84 1776099 1776096      83 1776102
 1776096      83 1776102 1776099      84 1776108 1776105      83 1776111 1776105
      83 1776111 1776108      84 1776117 1776114      83 1776120 1776114      83
 1776120 1776117      84 1776126 1776123      83 1776129 1776123      83 1776129
 1776126      84 1776135 1776132      83 1776138 1776132      83 1776138 1776135
      84 1776144 1776141      83 1776147 1776141      83 1776147 1776144      84
 1776153 1776150      83 1776156 1776150      83 1776156 1776153      84 1776162
 1776159      83 1776165 1776159      83 1776165 1776162      84 1776171 1776168
      83 1776174 1776168      83 1776174 1776171      84 1776180 1776177      83
 1776183 1776177      83 1776183 1776180      84 1776189 1776186      83 1776192
 1776186      83 1776192 1776189      84 1776198 1776195      83 1776201 1776195
      83 1776201 1776198      84 1776207 1776204      83 1776210 1776204      83
 1776210 1776207      84 1776216 1776213      83 1776219 1776213      83 1776219
 1776216      84 1776225 1776222      83 1776228 1776222      83 1776228 1776225
      84 1776234 1776231      83 1776237 1776231      83 1776237 1776234      84
 1776243 1776240      83 1776246 1776240      83 1776246 1776243      84 1776252
 1776249      83 1776255 1776249      83 1776255 1776252      84 1776261 1776258
      83 1776264 1776258      83 1776264 1776261      84 1776270 1776267      83
 1776273 1776267      83 1776273 1776270      84 1776279 1776276      83 1776282
 1776276      83 1776282 1776279      84 1776288 1776285      83 1776291 1776285
      83 1776291 1776288      84 1776297 1776294      83 1776300 1776294      83
 1776300 1776297      84 1776306 1776303      83 1776309 1776303      83 1776309
 1776306      84 1776315 1776312      83 1776318 1776312      83 1776318 1776315
      84 1776324 1776321      83 1776327 1776321      83 1776327 1776324      84
 1776333 1776330      83 1776336 1776330      83 1776336 1776333      84 1776342
 1776339      83 1776345 1776339      83 1776345 1776342      84 1776351 1776348
      83 1776354 1776348      83 1776354 1776351      84 1776360 1776357      83
 1776363 1776357      83 1776363 1776360      84 1776369 1776366      83 1776372
 1776366      83 1776372 1776369      84 1776378 1776375      83 1776381 1776375
      83 1776381 1776378      84 1776387 1776384      83 1776390 1776384      83
 1776390 1776387      84 1776396 1776393      83 1776399 1776393      83 1776399
 1776396      84 1776405 1776402      83 1776408 1776402      83 1776408 1776405
      84 1776414 1776411      83 1776417 1776411      83 1776417 1776414      84
 1776423 1776420      83 1776426 1776420      83 1776426 1776423      84 1776432
 1776429      83 1776435 1776429      83 1776435 1776432      84 1776441 1776438
      83 1776444 1776438      83 1776444 1776441      84 1776450 1776447      83
 1776453 1776447      83 1776453 1776450      84 1776459 1776456      83 1776462
 1776456      83 1776462 1776459      84 1776468 1776465      83 1776471 1776465
      83 1776471 1776468      84 1776477 1776474      83 1776480 1776474      83
 1776480 1776477      84 1776486 1776483      83 1776489 1776483      83 1776489
 1776486      84 1776495 1776492      83 1776498 1776492      83 1776498 1776495
      84 1776504 1776501      83 1776507 1776501      83 1776507 1776504      84
 1776513 1776510      83 1776516 1776510      83 1776516 1776513      84 1776522
 1776519      83 1776525 1776519      83 1776525 1776522      84 1776531 1776528
      83 1776534 1776528      83 1776534 1776531      84 1776540 1776537      83
 1776543 1776537      83 1776543 1776540      84 1776549 1776546      83 1776552
 1776546      83 1776552 1776549      84 1776558 1776555      83 1776561 1776555
      83 1776561 1776558      84 1776567 1776564      83 1776570 1776564      83
 1776570 1776567      84 1776576 1776573      83 1776579 1776573      83 1776579
 1776576      84 1776585 1776582      83 1776588 1776582      83 1776588 1776585
      84 1776594 1776591      83 1776597 1776591      83 1776597 1776594      84
 1776603 1776600      83 1776606 1776600      83 1776606 1776603      84 1776612
 1776609      83 1776615 1776609      83 1776615 1776612      84 1776621 1776618
      83 1776624 1776618      83 1776624 1776621      84 1776630 1776627      83
 1776633 1776627      83 1776633 1776630      84 1776639 1776636      83 1776642
 1776636      83 1776642 1776639      84 1776648 1776645      83 1776651 1776645
      83 1776651 1776648      84 1776657 1776654      83 1776660 1776654      83
 1776660 1776657      84 1776666 1776663      83 1776669 1776663      83 1776669
 1776666      84 1776675 1776672      83 1776678 1776672      83 1776678 1776675
      84 1776684 1776681      83 1776687 1776681      83 1776687 1776684      84
 1776693 1776690      83 1776696 1776690      83 1776696 1776693      84 1776702
 1776699      83 1776705 1776699      83 1776705 1776702      84 1776711 1776708
      83 1776714 1776708      83 1776714 1776711      84 1776720 1776717      83
 1776723 1776717      83 1776723 1776720      84 1776729 1776726      83 1776732
 1776726      83 1776732 1776729      84 1776738 1776735      83 1776741 1776735
      83 1776741 1776738      84 1776747 1776744      83 1776750 1776744      83
 1776750 1776747      84 1776756 1776753      83 1776759 1776753      83 1776759
 1776756      84 1776765 1776762      83 1776768 1776762      83 1776768 1776765
      84 1776774 1776771      83 1776777 1776771      83 1776777 1776774      84
 1776783 1776780      83 1776786 1776780      83 1776786 1776783      84 1776792
 1776789      83 1776795 1776789      83 1776795 1776792      84 1776801 1776798
      83 1776804 1776798      83 1776804 1776801      84 1776810 1776807      83
 1776813 1776807      83 1776813 1776810      84 1776819 1776816      83 1776822
 1776816      83 1776822 1776819      84 1776828 1776825      83 1776831 1776825
      83 1776831 1776828      84 1776837 1776834      83 1776840 1776834      83
 1776840 1776837      84 1776846 1776843      83 1776849 1776843      83 1776849
 1776846      84 1776855 1776852      83 1776858 1776852      83 1776858 1776855
      84 1776864 1776861      83 1776867 1776861      83 1776867 1776864      84
 1776873 1776870      83 1776876 1776870      83 1776876 1776873      84 1776882
 1776879      83 1776885 1776879      83 1776885 1776882      84 1776891 1776888
      83 1776894 1776888      83 1776894 1776891      84 1776900 1776897      83
 1776903 1776897      83 1776903 1776900      84 1776909 1776906      83 1776912
 1776906      83 1776912 1776909      84 1776918 1776915      83 1776921 1776915
      83 1776921 1776918      84 1776927 1776924      83 1776930 1776924      83
 1776930 1776927      84 1776936 1776933      83 1776939 1776933      83 1776939
 1776936      84 1776945 1776942      83 1776948 1776942      83 1776948 1776945
      84 1776954 1776951      83 1776957 1776951      83 1776957 1776954      84
 1776963 1776960      83 1776966 1776960      83 1776966 1776963      84 1776972
 1776969      83 1776975 1776969      83 1776975 1776972      84 1776981 1776978
      83 1776984 1776978      83 1776984 1776981      84 1776990 1776987      83
 1776993 1776987      83 1776993 1776990      84 1776999 1776996      83 1777002
 1776996      83 1777002 1776999      84 1777008 1777005      83 1777011 1777005
      83 1777011 1777008      84 1777017 1777014      83 1777020 1777014      83
 1777020 1777017      84 1777026 1777023      83 1777029 1777023      83 1777029
 1777026      84 1777035 1777032      83 1777038 1777032      83 1777038 1777035
      84 1777044 1777041      83 1777047 1777041      83 1777047 1777044      84
 1777053 1777050      83 1777056 1777050      83 1777056 1777053      84 1777062
 1777059      83 1777065 1777059      83 1777065 1777062      84 1777071 1777068
      83 1777074 1777068      83 1777074 1777071      84 1777080 1777077      83
 1777083 1777077      83 1777083 1777080      84 1777089 1777086      83 1777092
 1777086      83 1777092 1777089      84 1777098 1777095      83 1777101 1777095
      83 1777101 1777098      84 1777107 1777104      83 1777110 1777104      83
 1777110 1777107      84 1777116 1777113      83 1777119 1777113      83 1777119
 1777116      84 1777125 1777122      83 1777128 1777122      83 1777128 1777125
      84 1777134 1777131      83 1777137 1777131      83 1777137 1777134      84
 1777143 1777140      83 1777146 1777140      83 1777146 1777143      84 1777152
 1777149      83 1777155 1777149      83 1777155 1777152      84 1777161 1777158
      83 1777164 1777158      83 1777164 1777161      84 1777170 1777167      83
 1777173 1777167      83 1777173 1777170      84 1777179 1777176      83 1777182
 1777176      83 1777182 1777179      84 1777188 1777185      83 1777191 1777185
      83 1777191 1777188      84 1777197 1777194      83 1777200 1777194      83
 1777200 1777197      84 1777206 1777203      83 1777209 1777203      83 1777209
 1777206      84 1777215 1777212      83 1777218 1777212      83 1777218 1777215
      84 1777224 1777221      83 1777227 1777221      83 1777227 1777224      84
 1777233 1777230      83 1777236 1777230      83 1777236 1777233      84 1777242
 1777239      83 1777245 1777239      83 1777245 1777242      84 1777251 1777248
      83 1777254 1777248      83 1777254 1777251      84 1777260 1777257      83
 1777263 1777257      83 1777263 1777260      84 1777269 1777266      83 1777272
 1777266      83 1777272 1777269      84 1777278 1777275      83 1777281 1777275
      83 1777281 1777278      84 1777287 1777284      83 1777290 1777284      83
 1777290 1777287      84 1777296 1777293      83 1777299 1777293      83 1777299
 1777296      84 1777305 1777302      83 1777308 1777302      83 1777308 1777305
      84 1777314 1777311      83 1777317 1777311      83 1777317 1777314      84
 1777323 1777320      83 1777326 1777320      83 1777326 1777323      84 1777332
 1777329      83 1777335 1777329      83 1777335 1777332      84 1777341 1777338
      83 1777344 1777338      83 1777344 1777341      84 1777350 1777347      83
 1777353 1777347      83 1777353 1777350      84 1777359 1777356      83 1777362
 1777356      83 1777362 1777359      84 1777368 1777365      83 1777371 1777365
      83 1777371 1777368      84 1777377 1777374      83 1777380 1777374      83
 1777380 1777377      84 1777386 1777383      83 1777389 1777383      83 1777389
 1777386      84 1777395 1777392      83 1777398 1777392      83 1777398 1777395
      84 1777404 1777401      83 1777407 1777401      83 1777407 1777404      84
 1777413 1777410      83 1777416 1777410      83 1777416 1777413      84 1777422
 1777419      83 1777425 1777419      83 1777425 1777422      84 1777431 1777428
      83 1777434 1777428      83 1777434 1777431      84 1777440 1777437      83
 1777443 1777437      83 1777443 1777440      84 1777449 1777446      83 1777452
 1777446      83 1777452 1777449      84 1777458 1777455      83 1777461 1777455
      83 1777461 1777458      84 1777467 1777464      83 1777470 1777464      83
 1777470 1777467      84 1777476 1777473      83 1777479 1777473      83 1777479
 1777476      84 1777485 1777482      83 1777488 1777482      83 1777488 1777485
      84 1777494 1777491      83 1777497 1777491      83 1777497 1777494      84
 1777503 1777500      83 1777506 1777500      83 1777506 1777503      84 1777512
 1777509      83 1777515 1777509      83 1777515 1777512      84 1777521 1777518
      83 1777524 1777518      83 1777524 1777521      84 1777530 1777527      83
 1777533 1777527      83 1777533 1777530      84 1777539 1777536      83 1777542
 1777536      83 1777542 1777539      84 1777548 1777545      83 1777551 1777545
      83 1777551 1777548      84 1777557 1777554      83 1777560 1777554      83
 1777560 1777557      84 1777566 1777563      83 1777569 1777563      83 1777569
 1777566      84 1777575 1777572      83 1777578 1777572      83 1777578 1777575
      84 1777584 1777581      83 1777587 1777581      83 1777587 1777584      84
 1777593 1777590      83 1777596 1777590      83 1777596 1777593      84 1777602
 1777599      83 1777605 1777599      83 1777605 1777602      84 1777611 1777608
      83 1777614 1777608      83 1777614 1777611      84 1777620 1777617      83
 1777623 1777617      83 1777623 1777620      84 1777629 1777626      83 1777632
 1777626      83 1777632 1777629      84 1777638 1777635      83 1777641 1777635
      83 1777641 1777638      84 1777647 1777644      83 1777650 1777644      83
 1777650 1777647      84 1777656 1777653      83 1777659 1777653      83 1777659
 1777656      84 1777665 1777662      83 1777668 1777662      83 1777668 1777665
      84 1777674 1777671      83 1777677 1777671      83 1777677 1777674      84
 1777683 1777680      83 1777686 1777680      83 1777686 1777683      84 1777692
 1777689      83 1777695 1777689      83 1777695 1777692      84 1777701 1777698
      83 1777704 1777698      83 1777704 1777701      84 1777710 1777707      83
 1777713 1777707      83 1777713 1777710      84 1777719 1777716      83 1777722
 1777716      83 1777722 1777719      84 1777728 1777725      83 1777731 1777725
      83 1777731 1777728      84 1777737 1777734      83 1777740 1777734      83
 1777740 1777737      84 1777746 1777743      83 1777749 1777743      83 1777749
 1777746      84 1777755 1777752      83 1777758 1777752      83 1777758 1777755
      84 1777764 1777761      83 1777767 1777761      83 1777767 1777764      84
 1777773 1777770      83 1777776 1777770      83 1777776 1777773      84 1777782
 1777779      83 1777785 1777779      83 1777785 1777782      84 1777791 1777788
      83 1777794 1777788      83 1777794 1777791      84 1777800 1777797      83
 1777803 1777797      83 1777803 1777800      84 1777809 1777806      83 1777812
 1777806      83 1777812 1777809      84 1777818 1777815      83 1777821 1777815
      83 1777821 1777818      84 1777827 1777824      83 1777830 1777824      83
 1777830 1777827      84 1777836 1777833      83 1777839 1777833      83 1777839
 1777836      84 1777845 1777842      83 1777848 1777842      83 1777848 1777845
      84 1777854 1777851      83 1777857 1777851      83 1777857 1777854      84
 1777863 1777860      83 1777866 1777860      83 1777866 1777863      84 1777872
 1777869      83 1777875 1777869      83 1777875 1777872      84 1777881 1777878
      83 1777884 1777878      83 1777884 1777881      84 1777890 1777887      83
 1777893 1777887      83 1777893 1777890      84 1777899 1777896      83 1777902
 1777896      83 1777902 1777899      84 1777908 1777905      83 1777911 1777905
      83 1777911 1777908      84 1777917 1777914      83 1777920 1777914      83
 1777920 1777917      84 1777926 1777923      83 1777929 1777923      83 1777929
 1777926      84 1777935 1777932      83 1777938 1777932      83 1777938 1777935
      84 1777944 1777941      83 1777947 1777941      83 1777947 1777944      84
 1777953 1777950      83 1777956 1777950      83 1777956 1777953      84 1777962
 1777959      83 1777965 1777959      83 1777965 1777962      84 1777971 1777968
      83 1777974 1777968      83 1777974 1777971      84 1777980 1777977      83
 1777983 1777977      83 1777983 1777980      84 1777989 1777986      83 1777992
 1777986      83 1777992 1777989      84 1777998 1777995      83 1778001 1777995
      83 1778001 1777998      84 1778007 1778004      83 1778010 1778004      83
 1778010 1778007      84 1778016 1778013      83 1778019 1778013      83 1778019
 1778016      84 1778025 1778022      83 1778028 1778022      83 1778028 1778025
      84 1778034 1778031      83 1778037 1778031      83 1778037 1778034      84
 1778043 1778040      83 1778046 1778040      83 1778046 1778043      84 1778052
 1778049      83 1778055 1778049      83 1778055 1778052      84 1778061 1778058
      83 1778064 1778058      83 1778064 1778061      84 1778070 1778067      83
 1778073 1778067      83 1778073 1778070      84 1778079 1778076      83 1778082
 1778076      83 1778082 1778079      84 1778088 1778085      83 1778091 1778085
      83 1778091 1778088      84 1778097 1778094      83 1778100 1778094      83
 1778100 1778097      84 1778106 1778103      83 1778109 1778103      83 1778109
 1778106      84 1778115 1778112      83 1778118 1778112      83 1778118 1778115
      84 1778124 1778121      83 1778127 1778121      83 1778127 1778124      84
 1778133 1778130      83 1778136 1778130      83 1778136 1778133      84 1778142
 1778139      83 1778145 1778139      83 1778145 1778142      84 1778151 1778148
      83 1778154 1778148      83 1778154 1778151      84 1778160 1778157      83
 1778163 1778157      83 1778163 1778160      84 1778169 1778166      83 1778172
 1778166      83 1778172 1778169      84 1778178 1778175      83 1778181 1778175
      83 1778181 1778178      84 1778187 1778184      83 1778190 1778184      83
 1778190 1778187      84 1778196 1778193      83 1778199 1778193      83 1778199
 1778196      84 1778205 1778202      83 1778208 1778202      83 1778208 1778205
      84 1778214 1778211      83 1778217 1778211      83 1778217 1778214      84
 1778223 1778220      83 1778226 1778220      83 1778226 1778223      84 1778232
 1778229      83 1778235 1778229      83 1778235 1778232      84 1778241 1778238
      83 1778244 1778238      83 1778244 1778241      84 1778250 1778247      83
 1778253 1778247      83 1778253 1778250      84 1778259 1778256      83 1778262
 1778256      83 1778262 1778259      84 1778268 1778265      83 1778271 1778265
      83 1778271 1778268      84 1778277 1778274      83 1778280 1778274      83
 1778280 1778277      84 1778286 1778283      83 1778289 1778283      83 1778289
 1778286      84 1778295 1778292      83 1778298 1778292      83 1778298 1778295
      84 1778304 1778301      83 1778307 1778301      83 1778307 1778304      84
 1778313 1778310      83 1778316 1778310      83 1778316 1778313      84 1778322
 1778319      83 1778325 1778319      83 1778325 1778322      84 1778331 1778328
      83 1778334 1778328      83 1778334 1778331      84 1778340 1778337      83
 1778343 1778337      83 1778343 1778340      84 1778349 1778346      83 1778352
 1778346      83 1778352 1778349      84 1778358 1778355      83 1778361 1778355
      83 1778361 1778358      84 1778367 1778364      83 1778370 1778364      83
 1778370 1778367      84 1778376 1778373      83 1778379 1778373      83 1778379
 1778376      84 1778385 1778382      83 1778388 1778382      83 1778388 1778385
      84 1778394 1778391      83 1778397 1778391      83 1778397 1778394      84
 1778403 1778400      83 1778406 1778400      83 1778406 1778403      84 1778412
 1778409      83 1778415 1778409      83 1778415 1778412      84 1778421 1778418
      83 1778424 1778418      83 1778424 1778421      84 1778430 1778427      83
 1778433 1778427      83 1778433 1778430      84 1778439 1778436      83 1778442
 1778436      83 1778442 1778439      84 1778448 1778445      83 1778451 1778445
      83 1778451 1778448      84 1778457 1778454      83 1778460 1778454      83
 1778460 1778457      84 1778466 1778463      83 1778469 1778463      83 1778469
 1778466      84 1778475 1778472      83 1778478 1778472      83 1778478 1778475
      84 1778484 1778481      83 1778487 1778481      83 1778487 1778484      84
 1778493 1778490      83 1778496 1778490      83 1778496 1778493      84 1778502
 1778499      83 1778505 1778499      83 1778505 1778502      84 1778511 1778508
      83 1778514 1778508      83 1778514 1778511      84 1778520 1778517      83
 1778523 1778517      83 1778523 1778520      84 1778529 1778526      83 1778532
 1778526      83 1778532 1778529      84 1778538 1778535      83 1778541 1778535
      83 1778541 1778538      84 1778547 1778544      83 1778550 1778544      83
 1778550 1778547      84 1778556 1778553      83 1778559 1778553      83 1778559
 1778556      84 1778565 1778562      83 1778568 1778562      83 1778568 1778565
      84 1778574 1778571      83 1778577 1778571      83 1778577 1778574      84
 1778583 1778580      83 1778586 1778580      83 1778586 1778583      84 1778592
 1778589      83 1778595 1778589      83 1778595 1778592      84 1778601 1778598
      83 1778604 1778598      83 1778604 1778601      84 1778610 1778607      83
 1778613 1778607      83 1778613 1778610      84 1778619 1778616      83 1778622
 1778616      83 1778622 1778619      84 1778628 1778625      83 1778631 1778625
      83 1778631 1778628      84 1778637 1778634      83 1778640 1778634      83
 1778640 1778637      84 1778646 1778643      83 1778649 1778643      83 1778649
 1778646      84 1778655 1778652      83 1778658 1778652      83 1778658 1778655
      84 1778664 1778661      83 1778667 1778661      83 1778667 1778664      84
 1778673 1778670      83 1778676 1778670      83 1778676 1778673      84 1778682
 1778679      83 1778685 1778679      83 1778685 1778682      84 1778691 1778688
      83 1778694 1778688      83 1778694 1778691      84 1778700 1778697      83
 1778703 1778697      83 1778703 1778700      84 1778709 1778706      83 1778712
 1778706      83 1778712 1778709      84 1778718 1778715      83 1778721 1778715
      83 1778721 1778718      84 1778727 1778724      83 1778730 1778724      83
 1778730 1778727      84 1778736 1778733      83 1778739 1778733      83 1778739
 1778736      84 1778745 1778742      83 1778748 1778742      83 1778748 1778745
      84 1778754 1778751      83 1778757 1778751      83 1778757 1778754      84
 1778763 1778760      83 1778766 1778760      83 1778766 1778763      84 1778772
 1778769      83 1778775 1778769      83 1778775 1778772      84 1778781 1778778
      83 1778784 1778778      83 1778784 1778781      84 1778790 1778787      83
 1778793 1778787      83 1778793 1778790      84 1778799 1778796      83 1778802
 1778796      83 1778802 1778799      84 1778808 1778805      83 1778811 1778805
      83 1778811 1778808      84 1778817 1778814      83 1778820 1778814      83
 1778820 1778817      84 1778826 1778823      83 1778829 1778823      83 1778829
 1778826      84 1778835 1778832      83 1778838 1778832      83 1778838 1778835
      84 1778844 1778841      83 1778847 1778841      83 1778847 1778844      84
 1778853 1778850      83 1778856 1778850      83 1778856 1778853      84 1778862
 1778859      83 1778865 1778859      83 1778865 1778862      84 1778871 1778868
      83 1778874 1778868      83 1778874 1778871      84 1778880 1778877      83
 1778883 1778877      83 1778883 1778880      84 1778889 1778886      83 1778892
 1778886      83 1778892 1778889      84 1778898 1778895      83 1778901 1778895
      83 1778901 1778898      84 1778907 1778904      83 1778910 1778904      83
 1778910 1778907      84 1778916 1778913      83 1778919 1778913      83 1778919
 1778916      84 1778925 1778922      83 1778928 1778922      83 1778928 1778925
      84 1778934 1778931      83 1778937 1778931      83 1778937 1778934      84
 1778943 1778940      83 1778946 1778940      83 1778946 1778943      84 1778952
 1778949      83 1778955 1778949      83 1778955 1778952      84 1778961 1778958
      83 1778964 1778958      83 1778964 1778961      84 1778970 1778967      83
 1778973 1778967      83 1778973 1778970      84 1778979 1778976      83 1778982
 1778976      83 1778982 1778979      84 1778988 1778985      83 1778991 1778985
      83 1778991 1778988      84 1778997 1778994      83 1779000 1778994      83
 1779000 1778997      84 1779006 1779003      83 1779009 1779003      83 1779009
 1779006      84 1779015 1779012      83 1779018 1779012      83 1779018 1779015
      84 1779024 1779021      83 1779027 1779021      83 1779027 1779024      84
 1779033 1779030      83 1779036 1779030      83 1779036 1779033      84 1779042
 1779039      83 1779045 1779039      83 1779045 1779042      84 1779051 1779048
      83 1779054 1779048      83 1779054 1779051      84 1779060 1779057      83
 1779063 1779057      83 1779063 1779060      84 1779069 1779066      83 1779072
 1779066      83 1779072 1779069      84 1779078 1779075      83 1779081 1779075
      83 1779081 1779078      84 1779087 1779084      83 1779090 1779084      83
 1779090 1779087      84 1779096 1779093      83 1779099 1779093      83 1779099
 1779096      84 1779105 1779102      83 1779108 1779102      83 1779108 1779105
      84 1779114 1779111      83 1779117 1779111      83 1779117 1779114      84
 1779123 1779120      83 1779126 1779120      83 1779126 1779123      84 1779132
 1779129      83 1779135 1779129      83 1779135 1779132      84 1779141 1779138
      83 1779144 1779138      83 1779144 1779141      84 1779150 1779147      83
 1779153 1779147      83 1779153 1779150      84 1779159 1779156      83 1779162
 1779156      83 1779162 1779159      84 1779168 1779165      83 1779171 1779165
      83 1779171 1779168      84 1779177 1779174      83 1779180 1779174      83
 1779180 1779177      84 1779186 1779183      83 1779189 1779183      83 1779189
 1779186      84 1779195 1779192      83 1779198 1779192      83 1779198 1779195
      84 1779204 1779201      83 1779207 1779201      83 1779207 1779204      84
 1779213 1779210      83 1779216 1779210      83 1779216 1779213      84 1779222
 1779219      83 1779225 1779219      83 1779225 1779222      84 1779231 1779228
      83 1779234 1779228      83 1779234 1779231      84 1779240 1779237      83
 1779243 1779237      83 1779243 1779240      84 1779249 1779246      83 1779252
 1779246      83 1779252 1779249      84 1779258 1779255      83 1779261 1779255
      83 1779261 1779258      84 1779267 1779264      83 1779270 1779264      83
 1779270 1779267      84 1779276 1779273      83 1779279 1779273      83 1779279
 1779276      84 1779285 1779282      83 1779288 1779282      83 1779288 1779285
      84 1779294 1779291      83 1779297 1779291      83 1779297 1779294      84
 1779303 1779300      83 1779306 1779300      83 1779306 1779303      84 1779312
 1779309      83 1779315 1779309      83 1779315 1779312      84 1779321 1779318
      83 1779324 1779318      83 1779324 1779321      84 1779330 1779327      83
 1779333 1779327      83 1779333 1779330      84 1779339 1779336      83 1779342
 1779336      83 1779342 1779339      84 1779348 1779345      83 1779351 1779345
      83 1779351 1779348      84 1779357 1779354      83 1779360 1779354      83
 1779360 1779357      84 1779366 1779363      83 1779369 1779363      83 1779369
 1779366      84 1779375 1779372      83 1779378 1779372      83 1779378 1779375
      84 1779384 1779381      83 1779387 1779381      83 1779387 1779384      84
 1779393 1779390      83 1779396 1779390      83 1779396 1779393      84 1779402
 1779399      83 1779405 1779399      83 1779405 1779402      84 1779411 1779408
      83 1779414 1779408      83 1779414 1779411      84 1779420 1779417      83
 1779423 1779417      83 1779423 1779420      84 1779429 1779426      83 1779432
 1779426      83 1779432 1779429      84 1779438 1779435      83 1779441 1779435
      83 1779441 1779438      84 1779447 1779444      83 1779450 1779444      83
 1779450 1779447      84 1779456 1779453      83 1779459 1779453      83 1779459
 1779456      84 1779465 1779462      83 1779468 1779462      83 1779468 1779465
      84 1779474 1779471      83 1779477 1779471      83 1779477 1779474      84
 1779483 1779480      83 1779486 1779480      83 1779486 1779483      84 1779492
 1779489      83 1779495 1779489      83 1779495 1779492      84 1779501 1779498
      83 1779504 1779498      83 1779504 1779501      84 1779510 1779507      83
 1779513 1779507      83 1779513 1779510      84 1779519 1779516      83 1779522
 1779516      83 1779522 1779519      84 1779528 1779525      83 1779531 1779525
      83 1779531 1779528      84 1779537 1779534      83 1779540 1779534      83
 1779540 1779537      84 1779546 1779543      83 1779549 1779543      83 1779549
 1779546      84 1779555 1779552      83 1779558 1779552      83 1779558 1779555
      84 1779564 1779561      83 1779567 1779561      83 1779567 1779564      84
 1779573 1779570      83 1779576 1779570      83 1779576 1779573      84 1779582
 1779579      83 1779585 1779579      83 1779585 1779582      84 1779591 1779588
      83 1779594 1779588      83 1779594 1779591      84 1779600 1779597      83
 1779603 1779597      83 1779603 1779600      84 1779609 1779606      83 1779612
 1779606      83 1779612 1779609      84 1779618 1779615      83 1779621 1779615
      83 1779621 1779618      84 1779627 1779624      83 1779630 1779624      83
 1779630 1779627      84 1779636 1779633      83 1779639 1779633      83 1779639
 1779636      84 1779645 1779642      83 1779648 1779642      83 1779648 1779645
      84 1779654 1779651      83 1779657 1779651      83 1779657 1779654      84
 1779663 1779660      83 1779666 1779660      83 1779666 1779663      84 1779672
 1779669      83 1779675 1779669      83 1779675 1779672      84 1779681 1779678
      83 1779684 1779678      83 1779684 1779681      84 1779690 1779687      83
 1779693 1779687      83 1779693 1779690      84 1779699 1779696      83 1779702
 1779696      83 1779702 1779699      84 1779708 1779705      83 1779711 1779705
      83 1779711 1779708      84 1779717 1779714      83 1779720 1779714      83
 1779720 1779717      84 1779726 1779723      83 1779729 1779723      83 1779729
 1779726      84 1779735 1779732      83 1779738 1779732      83 1779738 1779735
      84 1779744 1779741      83 1779747 1779741      83 1779747 1779744      84
 1779753 1779750      83 1779756 1779750      83 1779756 1779753      84 1779762
 1779759      83 1779765 1779759      83 1779765 1779762      84 1779771 1779768
      83 1779774 1779768      83 1779774 1779771      84 1779780 1779777      83
 1779783 1779777      83 1779783 1779780      84 1779789 1779786      83 1779792
 1779786      83 1779792 1779789      84 1779798 1779795      83 1779801 1779795
      83 1779801 1779798      84 1779807 1779804      83 1779810 1779804      83
 1779810 1779807      84 1779816 1779813      83 1779819 1779813      83 1779819
 1779816      84 1779825 1779822      83 1779828 1779822      83 1779828 1779825
      84 1779834 1779831      83 1779837 1779831      83 1779837 1779834      84
 1779843 1779840      83 1779846 1779840      83 1779846 1779843      84 1779852
 1779849      83 1779855 1779849      83 1779855 1779852      84 1779861 1779858
      83 1779864 1779858      83 1779864 1779861      84 1779870 1779867      83
 1779873 1779867      83 1779873 1779870      84 1779879 1779876      83 1779882
 1779876      83 1779882 1779879      84 1779888 1779885      83 1779891 1779885
      83 1779891 1779888      84 1779897 1779894      83 1779900 1779894      83
 1779900 1779897      84 1779906 1779903      83 1779909 1779903      83 1779909
 1779906      84 1779915 1779912      83 1779918 1779912      83 1779918 1779915
      84 1779924 1779921      83 1779927 1779921      83 1779927 1779924      84
 1779933 1779930      83 1779936 1779930      83 1779936 1779933      84 1779942
 1779939      83 1779945 1779939      83 1779945 1779942      84 1779951 1779948
      83 1779954 1779948      83 1779954 1779951      84 1779960 1779957      83
 1779963 1779957      83 1779963 1779960      84 1779969 1779966      83 1779972
 1779966      83 1779972 1779969      84 1779978 1779975      83 1779981 1779975
      83 1779981 1779978      84 1779987 1779984      83 1779990 1779984      83
 1779990 1779987      84 1779996 1779993      83 1779999 1779993      83 1779999
 1779996      84 1780005 1780002      83 1780008 1780002      83 1780008 1780005
      84 1780014 1780011      83 1780017 1780011      83 1780017 1780014      84
 1780023 1780020      83 1780026 1780020      83 1780026 1780023      84 1780032
 1780029      83 1780035 1780029      83 1780035 1780032      84 1780041 1780038
      83 1780044 1780038      83 1780044 1780041      84 1780050 1780047      83
 1780053 1780047      83 1780053 1780050      84 1780059 1780056      83 1780062
 1780056      83 1780062 1780059      84 1780068 1780065      83 1780071 1780065
      83 1780071 1780068      84 1780077 1780074      83 1780080 1780074      83
 1780080 1780077      84 1780086 1780083      83 1780089 1780083      83 1780089
 1780086      84 1780095 1780092      83 1780098 1780092      83 1780098 1780095
      84 1780104 1780101      83 1780107 1780101      83 1780107 1780104      84
 1780113 1780110      83 1780116 1780110      83 1780116 1780113      84 1780122
 1780119      83 1780125 1780119      83 1780125 1780122      84 1780131 1780128
      83 1780134 1780128      83 1780134 1780131      84 1780140 1780137      83
 1780143 1780137      83 1780143 1780140      84 1780149 1780146      83 1780152
 1780146      83 1780152 1780149      84 1780158 1780155      83 1780161 1780155
      83 1780161 1780158      84 1780167 1780164      83 1780170 1780164      83
 1780170 1780167      84 1780176 1780173      83 1780179 1780173      83 1780179
 1780176      84 1780185 1780182      83 1780188 1780182      83 1780188 1780185
      84 1780194 1780191      83 1780197 1780191      83 1780197 1780194      84
 1780203 1780200      83 1780206 1780200      83 1780206 1780203      84 1780212
 1780209      83 1780215 1780209      83 1780215 1780212      84 1780221 1780218
      83 1780224 1780218      83 1780224 1780221      84 1780230 1780227      83
 1780233 1780227      83 1780233 1780230      84 1780239 1780236      83 1780242
 1780236      83 1780242 1780239      84 1780248 1780245      83 1780251 1780245
      83 1780251 1780248      84 1780257 1780254      83 1780260 1780254      83
 1780260 1780257      84 1780266 1780263      83 1780269 1780263      83 1780269
 1780266      84 1780275 1780272      83 1780278 1780272      83 1780278 1780275
      84 1780284 1780281      83 1780287 1780281      83 1780287 1780284      84
 1780293 1780290      83 1780296 1780290      83 1780296 1780293      84 1780302
 1780299      83 1780305 1780299      83 1780305 1780302      84 1780311 1780308
      83 1780314 1780308      83 1780314 1780311      84 1780320 1780317      83
 1780323 1780317      83 1780323 1780320      84 1780329 1780326      83 1780332
 1780326      83 1780332 1780329      84 1780338 1780335      83 1780341 1780335
      83 1780341 1780338      84 1780347 1780344      83 1780350 1780344      83
 1780350 1780347      84 1780356 1780353      83 1780359 1780353      83 1780359
 1780356      84 1780365 1780362      83 1780368 1780362      83 1780368 1780365
      84 1780374 1780371      83 1780377 1780371      83 1780377 1780374      84
 1780383 1780380      83 1780386 1780380      83 1780386 1780383      84 1780392
 1780389      83 1780395 1780389      83 1780395 1780392      84 1780401 1780398
      83 1780404 1780398      83 1780404 1780401      84 1780410 1780407      83
 1780413 1780407      83 1780413 1780410      84 1780419 1780416      83 1780422
 1780416      83 1780422 1780419      84 1780428 1780425      83 1780431 1780425
      83 1780431 1780428      84 1780437 1780434      83 1780440 1780434      83
 1780440 1780437      84 1780446 1780443      83 1780449 1780443      83 1780449
 1780446      84 1780455 1780452      83 1780458 1780452      83 1780458 1780455
      84 1780464 1780461      83 1780467 1780461      83 1780467 1780464      84
 1780473 1780470      83 1780476 1780470      83 1780476 1780473      84 1780482
 1780479      83 1780485 1780479      83 1780485 1780482      84 1780491 1780488
      83 1780494 1780488      83 1780494 1780491      84 1780500 1780497      83
 1780503 1780497      83 1780503 1780500      84 1780509 1780506      83 1780512
 1780506      83 1780512 1780509      84 1780518 1780515      83 1780521 1780515
      83 1780521 1780518      84 1780527 1780524      83 1780530 1780524      83
 1780530 1780527      84 1780536 1780533      83 1780539 1780533      83 1780539
 1780536      84 1780545 1780542      83 1780548 1780542      83 1780548 1780545
      84 1780554 1780551      83 1780557 1780551      83 1780557 1780554      84
 1780563 1780560      83 1780566 1780560      83 1780566 1780563      84 1780572
 1780569      83 1780575 1780569      83 1780575 1780572      84 1780581 1780578
      83 1780584 1780578      83 1780584 1780581      84 1780590 1780587      83
 1780593 1780587      83 1780593 1780590      84 1780599 1780596      83 1780602
 1780596      83 1780602 1780599      84 1780608 1780605      83 1780611 1780605
      83 1780611 1780608      84 1780617 1780614      83 1780620 1780614      83
 1780620 1780617      84 1780626 1780623      83 1780629 1780623      83 1780629
 1780626      84 1780635 1780632      83 1780638 1780632      83 1780638 1780635
      84 1780644 1780641      83 1780647 1780641      83 1780647 1780644      84
 1780653 1780650      83 1780656 1780650      83 1780656 1780653      84 1780662
 1780659      83 1780665 1780659      83 1780665 1780662      84 1780671 1780668
      83 1780674 1780668      83 1780674 1780671      84 1780680 1780677      83
 1780683 1780677      83 1780683 1780680      84 1780689 1780686      83 1780692
 1780686      83 1780692 1780689      84 1780698 1780695      83 1780701 1780695
      83 1780701 1780698      84 1780707 1780704      83 1780710 1780704      83
 1780710 1780707      84 1780716 1780713      83 1780719 1780713      83 1780719
 1780716      84 1780725 1780722      83 1780728 1780722      83 1780728 1780725
      84 1780734 1780731      83 1780737 1780731      83 1780737 1780734      84
 1780743 1780740      83 1780746 1780740      83 1780746 1780743      84 1780752
 1780749      83 1780755 1780749      83 1780755 1780752      84 1780761 1780758
      83 1780764 1780758      83 1780764 1780761      84 1780770 1780767      83
 1780773 1780767      83 1780773 1780770      84 1780779 1780776      83 1780782
 1780776      83 1780782 1780779      84 1780788 1780785      83 1780791 1780785
      83 1780791 1780788      84 1780797 1780794      83 1780800 1780794      83
 1780800 1780797      84 1780806 1780803      83 1780809 1780803      83 1780809
 1780806      84 1780815 1780812      83 1780818 1780812      83 1780818 1780815
      84 1780824 1780821      83 1780827 1780821      83 1780827 1780824      84
 1780833 1780830      83 1780836 1780830      83 1780836 1780833      84 1780842
 1780839      83 1780845 1780839      83 1780845 1780842      84 1780851 1780848
      83 1780854 1780848      83 1780854 1780851      84 1780860 1780857      83
 1780863 1780857      83 1780863 1780860      84 1780869 1780866      83 1780872
 1780866      83 1780872 1780869      84 1780878 1780875      83 1780881 1780875
      83 1780881 1780878      84 1780887 1780884      83 1780890 1780884      83
 1780890 1780887      84 1780896 1780893      83 1780899 1780893      83 1780899
 1780896      84 1780905 1780902      83 1780908 1780902      83 1780908 1780905
      84 1780914 1780911      83 1780917 1780911      83 1780917 1780914      84
 1780923 1780920      83 1780926 1780920      83 1780926 1780923      84 1780932
 1780929      83 1780935 1780929      83 1780935 1780932      84 1780941 1780938
      83 1780944 1780938      83 1780944 1780941      84 1780950 1780947      83
 1780953 1780947      83 1780953 1780950      84 1780959 1780956      83 1780962
 1780956      83 1780962 1780959      84 1780968 1780965      83 1780971 1780965
      83 1780971 1780968      84 1780977 1780974      83 1780980 1780974      83
 1780980 1780977      84 1780986 1780983      83 1780989 1780983      83 1780989
 1780986      84 1780995 1780992      83 1780998 1780992      83 1780998 1780995
      84 1781004 1781001      83 1781007 1781001      83 1781007 1781004      84
 1781013 1781010      83 1781016 1781010      83 1781016 1781013      84 1781022
 1781019      83 1781025 1781019      83 1781025 1781022      84 1781031 1781028
      83 1781034 1781028      83 1781034 1781031      84 1781040 1781037      83
 1781043 1781037      83 1781043 1781040      84 1781049 1781046      83 1781052
 1781046      83 1781052 1781049      84 1781058 1781055      83 1781061 1781055
      83 1781061 1781058      84 1781067 1781064      83 1781070 1781064      83
 1781070 1781067      84 1781076 1781073      83 1781079 1781073      83 1781079
 1781076      84 1781085 1781082      83 1781088 1781082      83 1781088 1781085
      84 1781094 1781091      83 1781097 1781091      83 1781097 1781094      84
 1781103 1781100      83 1781106 1781100      83 1781106 1781103      84 1781112
 1781109      83 1781115 1781109      83 1781115 1781112      84 1781121 1781118
      83 1781124 1781118      83 1781124 1781121      84 1781130 1781127      83
 1781133 1781127      83 1781133 1781130      84 1781139 1781136      83 1781142
 1781136      83 1781142 1781139      84 1781148 1781145      83 1781151 1781145
      83 1781151 1781148      84 1781157 1781154      83 1781160 1781154      83
 1781160 1781157      84 1781166 1781163      83 1781169 1781163      83 1781169
 1781166      84 1781175 1781172      83 1781178 1781172      83 1781178 1781175
      84 1781184 1781181      83 1781187 1781181      83 1781187 1781184      84
 1781193 1781190      83 1781196 1781190      83 1781196 1781193      84 1781202
 1781199      83 1781205 1781199      83 1781205 1781202      84 1781211 1781208
      83 1781214 1781208      83 1781214 1781211      84 1781220 1781217      83
 1781223 1781217      83 1781223 1781220      84 1781229 1781226      83 1781232
 1781226      83 1781232 1781229      84 1781238 1781235      83 1781241 1781235
      83 1781241 1781238      84 1781247 1781244      83 1781250 1781244      83
 1781250 1781247      84 1781256 1781253      83 1781259 1781253      83 1781259
 1781256      84 1781265 1781262      83 1781268 1781262      83 1781268 1781265
      84 1781274 1781271      83 1781277 1781271      83 1781277 1781274      84
 1781283 1781280      83 1781286 1781280      83 1781286 1781283      84 1781292
 1781289      83 1781295 1781289      83 1781295 1781292      84 1781301 1781298
      83 1781304 1781298      83 1781304 1781301      84 1781310 1781307      83
 1781313 1781307      83 1781313 1781310      84 1781319 1781316      83 1781322
 1781316      83 1781322 1781319      84 1781328 1781325      83 1781331 1781325
      83 1781331 1781328      84 1781337 1781334      83 1781340 1781334      83
 1781340 1781337      84 1781346 1781343      83 1781349 1781343      83 1781349
 1781346      84 1781355 1781352      83 1781358 1781352      83 1781358 1781355
      84 1781364 1781361      83 1781367 1781361      83 1781367 1781364      84
 1781373 1781370      83 1781376 1781370      83 1781376 1781373      84 1781382
 1781379      83 1781385 1781379      83 1781385 1781382      84 1781391 1781388
      83 1781394 1781388      83 1781394 1781391      84 1781400 1781397      83
 1781403 1781397      83 1781403 1781400      84 1781409 1781406      83 1781412
 1781406      83 1781412 1781409      84 1781418 1781415      83 1781421 1781415
      83 1781421 1781418      84 1781427 1781424      83 1781430 1781424      83
 1781430 1781427      84 1781436 1781433      83 1781439 1781433      83 1781439
 1781436      84 1781445 1781442      83 1781448 1781442      83 1781448 1781445
      84 1781454 1781451      83 1781457 1781451      83 1781457 1781454      84
 1781463 1781460      83 1781466 1781460      83 1781466 1781463      84 1781472
 1781469      83 1781475 1781469      83 1781475 1781472      84 1781481 1781478
      83 1781484 1781478      83 1781484 1781481      84 1781490 1781487      83
 1781493 1781487      83 1781493 1781490      84 1781499 1781496      83 1781502
 1781496      83 1781502 1781499      84 1781508 1781505      83 1781511 1781505
      83 1781511 1781508      84 1781517 1781514      83 1781520 1781514      83
 1781520 1781517      84 1781526 1781523      83 1781529 1781523      83 1781529
 1781526      84 1781535 1781532      83 1781538 1781532      83 1781538 1781535
      84 1781544 1781541      83 1781547 1781541      83 1781547 1781544      84
 1781553 1781550      83 1781556 1781550      83 1781556 1781553      84 1781562
 1781559      83 1781565 1781559      83 1781565 1781562      84 1781571 1781568
      83 1781574 1781568      83 1781574 1781571      84 1781580 1781577      83
 1781583 1781577      83 1781583 1781580      84 1781589 1781586      83 1781592
 1781586      83 1781592 1781589      84 1781598 1781595      83 1781601 1781595
      83 1781601 1781598      84 1781607 1781604      83 1781610 1781604      83
 1781610 1781607      84 1781616 1781613      83 1781619 1781613      83 1781619
 1781616      84 1781625 1781622      83 1781628 1781622      83 1781628 1781625
      84 1781634 1781631      83 1781637 1781631      83 1781637 1781634      84
 1781643 1781640      83 1781646 1781640      83 1781646 1781643      84 1781652
 1781649      83 1781655 1781649      83 1781655 1781652      84 1781661 1781658
      83 1781664 1781658      83 1781664 1781661      84 1781670 1781667      83
 1781673 1781667      83 1781673 1781670      84 1781679 1781676      83 1781682
 1781676      83 1781682 1781679      84 1781688 1781685      83 1781691 1781685
      83 1781691 1781688      84 1781697 1781694      83 1781700 1781694      83
 1781700 1781697      84 1781706 1781703      83 1781709 1781703      83 1781709
 1781706      84 1781715 1781712      83 1781718 1781712      83 1781718 1781715
      84 1781724 1781721      83 1781727 1781721      83 1781727 1781724      84
 1781733 1781730      83 1781736 1781730      83 1781736 1781733      84 1781742
 1781739      83 1781745 1781739      83 1781745 1781742      84 1781751 1781748
      83 1781754 1781748      83 1781754 1781751      84 1781760 1781757      83
 1781763 1781757      83 1781763 1781760      84 1781769 1781766      83 1781772
 1781766      83 1781772 1781769      84 1781778 1781775      83 1781781 1781775
      83 1781781 1781778      84 1781787 1781784      83 1781790 1781784      83
 1781790 1781787      84 1781796 1781793      83 1781799 1781793      83 1781799
 1781796      84 1781805 1781802      83 1781808 1781802      83 1781808 1781805
      84 1781814 1781811      83 1781817 1781811      83 1781817 1781814      84
 1781823 1781820      83 1781826 1781820      83 1781826 1781823      84 1781832
 1781829      83 1781835 1781829      83 1781835 1781832      84 1781841 1781838
      83 1781844 1781838      83 1781844 1781841      84 1781850 1781847      83
 1781853 1781847      83 1781853 1781850      84 1781859 1781856      83 1781862
 1781856      83 1781862 1781859      84 1781868 1781865      83 1781871 1781865
      83 1781871 1781868      84 1781877 1781874      83 1781880 1781874      83
 1781880 1781877      84 1781886 1781883      83 1781889 1781883      83 1781889
 1781886      84 1781895 1781892      83 1781898 1781892      83 1781898 1781895
      84 1781904 1781901      83 1781907 1781901      83 1781907 1781904      84
 1781913 1781910      83 1781916 1781910      83 1781916 1781913      84 1781922
 1781919      83 1781925 1781919      83 1781925 1781922      84 1781931 1781928
      83 1781934 1781928      83 1781934 1781931      84 1781940 1781937      83
 1781943 1781937      83 1781943 1781940      84 1781949 1781946      83 1781952
 1781946      83 1781952 1781949      84 1781958 1781955      83 1781961 1781955
      83 1781961 1781958      84 1781967 1781964      83 1781970 1781964      83
 1781970 1781967      84 1781976 1781973      83 1781979 1781973      83 1781979
 1781976      84 1781985 1781982      83 1781988 1781982      83 1781988 1781985
      84 1781994 1781991      83 1781997 1781991      83 1781997 1781994      84
 1782003 1782000      83 1782006 1782000      83 1782006 1782003      84 1782012
 1782009      83 1782015 1782009      83 1782015 1782012      84 1782021 1782018
      83 1782024 1782018      83 1782024 1782021      84 1782030 1782027      83
 1782033 1782027      83 1782033 1782030      84 1782039 1782036      83 1782042
 1782036      83 1782042 1782039      84 1782048 1782045      83 1782051 1782045
      83 1782051 1782048      84 1782057 1782054      83 1782060 1782054      83
 1782060 1782057      84 1782066 1782063      83 1782069 1782063      83 1782069
 1782066      84 1782075 1782072      83 1782078 1782072      83 1782078 1782075
      84 1782084 1782081      83 1782087 1782081      83 1782087 1782084      84
 1782093 1782090      83 1782096 1782090      83 1782096 1782093      84 1782102
 1782099      83 1782105 1782099      83 1782105 1782102      84 1782111 1782108
      83 1782114 1782108      83 1782114 1782111      84 1782120 1782117      83
 1782123 1782117      83 1782123 1782120      84 1782129 1782126      83 1782132
 1782126      83 1782132 1782129      84 1782138 1782135      83 1782141 1782135
      83 1782141 1782138      84 1782147 1782144      83 1782150 1782144      83
 1782150 1782147      84 1782156 1782153      83 1782159 1782153      83 1782159
 1782156      84 1782165 1782162      83 1782168 1782162      83 1782168 1782165
      84 1782174 1782171      83 1782177 1782171      83 1782177 1782174      84
 1782183 1782180      83 1782186 1782180      83 1782186 1782183      84 1782192
 1782189      83 1782195 1782189      83 1782195 1782192      84 1782201 1782198
      83 1782204 1782198      83 1782204 1782201      84 1782210 1782207      83
 1782213 1782207      83 1782213 1782210      84 1782219 1782216      83 1782222
 1782216      83 1782222 1782219      84 1782228 1782225      83 1782231 1782225
      83 1782231 1782228      84 1782237 1782234      83 1782240 1782234      83
 1782240 1782237      84 1782246 1782243      83 1782249 1782243      83 1782249
 1782246      84 1782255 1782252      83 1782258 1782252      83 1782258 1782255
      84 1782264 1782261      83 1782267 1782261      83 1782267 1782264      84
 1782273 1782270      83 1782276 1782270      83 1782276 1782273      84 1782282
 1782279      83 1782285 1782279      83 1782285 1782282      84 1782291 1782288
      83 1782294 1782288      83 1782294 1782291      84 1782300 1782297      83
 1782303 1782297      83 1782303 1782300      84 1782309 1782306      83 1782312
 1782306      83 1782312 1782309      84 1782318 1782315      83 1782321 1782315
      83 1782321 1782318      84 1782327 1782324      83 1782330 1782324      83
 1782330 1782327      84 1782336 1782333      83 1782339 1782333      83 1782339
 1782336      84 1782345 1782342      83 1782348 1782342      83 1782348 1782345
      84 1782354 1782351      83 1782357 1782351      83 1782357 1782354      84
 1782363 1782360      83 1782366 1782360      83 1782366 1782363      84 1782372
 1782369      83 1782375 1782369      83 1782375 1782372      84 1782381 1782378
      83 1782384 1782378      83 1782384 1782381      84 1782390 1782387      83
 1782393 1782387      83 1782393 1782390      84 1782399 1782396      83 1782402
 1782396      83 1782402 1782399      84 1782408 1782405      83 1782411 1782405
      83 1782411 1782408      84 1782417 1782414      83 1782420 1782414      83
 1782420 1782417      84 1782426 1782423      83 1782429 1782423      83 1782429
 1782426      84 1782435 1782432      83 1782438 1782432      83 1782438 1782435
      84 1782444 1782441      83 1782447 1782441      83 1782447 1782444      84
 1782453 1782450      83 1782456 1782450      83 1782456 1782453      84 1782462
 1782459      83 1782465 1782459      83 1782465 1782462      84 1782471 1782468
      83 1782474 1782468      83 1782474 1782471      84 1782480 1782477      83
 1782483 1782477      83 1782483 1782480      84 1782489 1782486      83 1782492
 1782486      83 1782492 1782489      84 1782498 1782495      83 1782501 1782495
      83 1782501 1782498      84 1782507 1782504      83 1782510 1782504      83
 1782510 1782507      84 1782516 1782513      83 1782519 1782513      83 1782519
 1782516      84 1782525 1782522      83 1782528 1782522      83 1782528 1782525
      84 1782534 1782531      83 1782537 1782531      83 1782537 1782534      84
 1782543 1782540      83 1782546 1782540      83 1782546 1782543      84 1782552
 1782549      83 1782555 1782549      83 1782555 1782552      84 1782561 1782558
      83 1782564 1782558      83 1782564 1782561      84 1782570 1782567      83
 1782573 1782567      83 1782573 1782570      84 1782579 1782576      83 1782582
 1782576      83 1782582 1782579      84 1782588 1782585      83 1782591 1782585
      83 1782591 1782588      84 1782597 1782594      83 1782600 1782594      83
 1782600 1782597      84 1782606 1782603      83 1782609 1782603      83 1782609
 1782606      84 1782615 1782612      83 1782618 1782612      83 1782618 1782615
      84 1782624 1782621      83 1782627 1782621      83 1782627 1782624      84
 1782633 1782630      83 1782636 1782630      83 1782636 1782633      84 1782642
 1782639      83 1782645 1782639      83 1782645 1782642      84 1782651 1782648
      83 1782654 1782648      83 1782654 1782651      84 1782660 1782657      83
 1782663 1782657      83 1782663 1782660      84 1782669 1782666      83 1782672
 1782666      83 1782672 1782669      84 1782678 1782675      83 1782681 1782675
      83 1782681 1782678      84 1782687 1782684      83 1782690 1782684      83
 1782690 1782687      84 1782696 1782693      83 1782699 1782693      83 1782699
 1782696      84 1782705 1782702      83 1782708 1782702      83 1782708 1782705
      84 1782714 1782711      83 1782717 1782711      83 1782717 1782714      84
 1782723 1782720      83 1782726 1782720      83 1782726 1782723      84 1782732
 1782729      83 1782735 1782729      83 1782735 1782732      84 1782741 1782738
      83 1782744 1782738      83 1782744 1782741      84 1782750 1782747      83
 1782753 1782747      83 1782753 1782750      84 1782759 1782756      83 1782762
 1782756      83 1782762 1782759      84 1782768 1782765      83 1782771 1782765
      83 1782771 1782768      84 1782777 1782774      83 1782780 1782774      83
 1782780 1782777      84 1782786 1782783      83 1782789 1782783      83 1782789
 1782786      84 1782795 1782792      83 1782798 1782792      83 1782798 1782795
      84 1782804 1782801      83 1782807 1782801      83 1782807 1782804      84
 1782813 1782810      83 1782816 1782810      83 1782816 1782813      84 1782822
 1782819      83 1782825 1782819      83 1782825 1782822      84 1782831 1782828
      83 1782834 1782828      83 1782834 1782831      84 1782840 1782837      83
 1782843 1782837      83 1782843 1782840      84 1782849 1782846      83 1782852
 1782846      83 1782852 1782849      84 1782858 1782855      83 1782861 1782855
      83 1782861 1782858      84 1782867 1782864      83 1782870 1782864      83
 1782870 1782867      84 1782876 1782873      83 1782879 1782873      83 1782879
 1782876      84 1782885 1782882      83 1782888 1782882      83 1782888 1782885
      84 1782894 1782891      83 1782897 1782891      83 1782897 1782894      84
 1782903 1782900      83 1782906 1782900      83 1782906 1782903      84 1782912
 1782909      83 1782915 1782909      83 1782915 1782912      84 1782921 1782918
      83 1782924 1782918      83 1782924 1782921      84 1782930 1782927      83
 1782933 1782927      83 1782933 1782930      84 1782939 1782936      83 1782942
 1782936      83 1782942 1782939      84 1782948 1782945      83 1782951 1782945
      83 1782951 1782948      84 1782957 1782954      83 1782960 1782954      83
 1782960 1782957      84 1782966 1782963      83 1782969 1782963      83 1782969
 1782966      84 1782975 1782972      83 1782978 1782972      83 1782978 1782975
      84 1782984 1782981      83 1782987 1782981      83 1782987 1782984      84
 1782993 1782990      83 1782996 1782990      83 1782996 1782993      84 1783002
 1782999      83 1783005 1782999      83 1783005 1783002      84 1783011 1783008
      83 1783014 1783008      83 1783014 1783011      84 1783020 1783017      83
 1783023 1783017      83 1783023 1783020      84 1783029 1783026      83 1783032
 1783026      83 1783032 1783029      84 1783038 1783035      83 1783041 1783035
      83 1783041 1783038      84 1783047 1783044      83 1783050 1783044      83
 1783050 1783047      84 1783056 1783053      83 1783059 1783053      83 1783059
 1783056      84 1783065 1783062      83 1783068 1783062      83 1783068 1783065
      84 1783074 1783071      83 1783077 1783071      83 1783077 1783074      84
 1783083 1783080      83 1783086 1783080      83 1783086 1783083      84 1783092
 1783089      83 1783095 1783089      83 1783095 1783092      84 1783101 1783098
      83 1783104 1783098      83 1783104 1783101      84 1783110 1783107      83
 1783113 1783107      83 1783113 1783110      84 1783119 1783116      83 1783122
 1783116      83 1783122 1783119      84 1783128 1783125      83 1783131 1783125
      83 1783131 1783128      84 1783137 1783134      83 1783140 1783134      83
 1783140 1783137      84 1783146 1783143      83 1783149 1783143      83 1783149
 1783146      84 1783155 1783152      83 1783158 1783152      83 1783158 1783155
      84 1783164 1783161      83 1783167 1783161      83 1783167 1783164      84
 1783173 1783170      83 1783176 1783170      83 1783176 1783173      84 1783182
 1783179      83 1783185 1783179      83 1783185 1783182      84 1783191 1783188
      83 1783194 1783188      83 1783194 1783191      84 1783200 1783197      83
 1783203 1783197      83 1783203 1783200      84 1783209 1783206      83 1783212
 1783206      83 1783212 1783209      84 1783218 1783215      83 1783221 1783215
      83 1783221 1783218      84 1783227 1783224      83 1783230 1783224      83
 1783230 1783227      84 1783236 1783233      83 1783239 1783233      83 1783239
 1783236      84 1783245 1783242      83 1783248 1783242      83 1783248 1783245
      84 1783254 1783251      83 1783257 1783251      83 1783257 1783254      84
 1783263 1783260      83 1783266 1783260      83 1783266 1783263      84 1783272
 1783269      83 1783275 1783269      83 1783275 1783272      84 1783281 1783278
      83 1783284 1783278      83 1783284 1783281      84 1783290 1783287      83
 1783293 1783287      83 1783293 1783290      84 1783299 1783296      83 1783302
 1783296      83 1783302 1783299      84 1783308 1783305      83 1783311 1783305
      83 1783311 1783308      84 1783317 1783314      83 1783320 1783314      83
 1783320 1783317      84 1783326 1783323      83 1783329 1783323      83 1783329
 1783326      84 1783335 1783332      83 1783338 1783332      83 1783338 1783335
      84 1783344 1783341      83 1783347 1783341      83 1783347 1783344      84
 1783353 1783350      83 1783356 1783350      83 1783356 1783353      84 1783362
 1783359      83 1783365 1783359      83 1783365 1783362      84 1783371 1783368
      83 1783374 1783368      83 1783374 1783371      84 1783380 1783377      83
 1783383 1783377      83 1783383 1783380      84 1783389 1783386      83 1783392
 1783386      83 1783392 1783389      84 1783398 1783395      83 1783401 1783395
      83 1783401 1783398      84 1783407 1783404      83 1783410 1783404      83
 1783410 1783407      84 1783416 1783413      83 1783419 1783413      83 1783419
 1783416      84 1783425 1783422      83 1783428 1783422      83 1783428 1783425
      84 1783434 1783431      83 1783437 1783431      83 1783437 1783434      84
 1783443 1783440      83 1783446 1783440      83 1783446 1783443      84 1783452
 1783449      83 1783455 1783449      83 1783455 1783452      84 1783461 1783458
      83 1783464 1783458      83 1783464 1783461      84 1783470 1783467      83
 1783473 1783467      83 1783473 1783470      84 1783479 1783476      83 1783482
 1783476      83 1783482 1783479      84 1783488 1783485      83 1783491 1783485
      83 1783491 1783488      84 1783497 1783494      83 1783500 1783494      83
 1783500 1783497      84 1783506 1783503      83 1783509 1783503      83 1783509
 1783506      84 1783515 1783512      83 1783518 1783512      83 1783518 1783515
      84 1783524 1783521      83 1783527 1783521      83 1783527 1783524      84
 1783533 1783530      83 1783536 1783530      83 1783536 1783533      84 1783542
 1783539      83 1783545 1783539      83 1783545 1783542      84 1783551 1783548
      83 1783554 1783548      83 1783554 1783551      84 1783560 1783557      83
 1783563 1783557      83 1783563 1783560      84 1783569 1783566      83 1783572
 1783566      83 1783572 1783569      84 1783578 1783575      83 1783581 1783575
      83 1783581 1783578      84 1783587 1783584      83 1783590 1783584      83
 1783590 1783587      84 1783596 1783593      83 1783599 1783593      83 1783599
 1783596      84 1783605 1783602      83 1783608 1783602      83 1783608 1783605
      84 1783614 1783611      83 1783617 1783611      83 1783617 1783614      84
 1783623 1783620      83 1783626 1783620      83 1783626 1783623      84 1783632
 1783629      83 1783635 1783629      83 1783635 1783632      84 1783641 1783638
      83 1783644 1783638      83 1783644 1783641      84 1783650 1783647      83
 1783653 1783647      83 1783653 1783650      84 1783659 1783656      83 1783662
 1783656      83 1783662 1783659      84 1783668 1783665      83 1783671 1783665
      83 1783671 1783668      84 1783677 1783674      83 1783680 1783674      83
 1783680 1783677      84 1783686 1783683      83 1783689 1783683      83 1783689
 1783686      84 1783695 1783692      83 1783698 1783692      83 1783698 1783695
      84 1783704 1783701      83 1783707 1783701      83 1783707 1783704      84
 1783713 1783710      83 1783716 1783710      83 1783716 1783713      84 1783722
 1783719      83 1783725 1783719      83 1783725 1783722      84 1783731 1783728
      83 1783734 1783728      83 1783734 1783731      84 1783740 1783737      83
 1783743 1783737      83 1783743 1783740      84 1783749 1783746      83 1783752
 1783746      83 1783752 1783749      84 1783758 1783755      83 1783761 1783755
      83 1783761 1783758      84 1783767 1783764      83 1783770 1783764      83
 1783770 1783767      84 1783776 1783773      83 1783779 1783773      83 1783779
 1783776      84 1783785 1783782      83 1783788 1783782      83 1783788 1783785
      84 1783794 1783791      83 1783797 1783791      83 1783797 1783794      84
 1783803 1783800      83 1783806 1783800      83 1783806 1783803      84 1783812
 1783809      83 1783815 1783809      83 1783815 1783812      84 1783821 1783818
      83 1783824 1783818      83 1783824 1783821      84 1783830 1783827      83
 1783833 1783827      83 1783833 1783830      84 1783839 1783836      83 1783842
 1783836      83 1783842 1783839      84 1783848 1783845      83 1783851 1783845
      83 1783851 1783848      84 1783857 1783854      83 1783860 1783854      83
 1783860 1783857      84 1783866 1783863      83 1783869 1783863      83 1783869
 1783866      84 1783875 1783872      83 1783878 1783872      83 1783878 1783875
      84 1783884 1783881      83 1783887 1783881      83 1783887 1783884      84
 1783893 1783890      83 1783896 1783890      83 1783896 1783893      84 1783902
 1783899      83 1783905 1783899      83 1783905 1783902      84 1783911 1783908
      83 1783914 1783908      83 1783914 1783911      84 1783920 1783917      83
 1783923 1783917      83 1783923 1783920      84 1783929 1783926      83 1783932
 1783926      83 1783932 1783929      84 1783938 1783935      83 1783941 1783935
      83 1783941 1783938      84 1783947 1783944      83 1783950 1783944      83
 1783950 1783947      84 1783956 1783953      83 1783959 1783953      83 1783959
 1783956      84 1783965 1783962      83 1783968 1783962      83 1783968 1783965
      84 1783974 1783971      83 1783977 1783971      83 1783977 1783974      84
 1783983 1783980      83 1783986 1783980      83 1783986 1783983      84 1783992
 1783989      83 1783995 1783989      83 1783995 1783992      84 1784001 1783998
      83 1784004 1783998      83 1784004 1784001      84 1784010 1784007      83
 1784013 1784007      83 1784013 1784010      84 1784019 1784016      83 1784022
 1784016      83 1784022 1784019      84 1784028 1784025      83 1784031 1784025
      83 1784031 1784028      84 1784037 1784034      83 1784040 1784034      83
 1784040 1784037      84 1784046 1784043      83 1784049 1784043      83 1784049
 1784046      84 1784055 1784052      83 1784058 1784052      83 1784058 1784055
      84 1784064 1784061      83 1784067 1784061      83 1784067 1784064      84
 1784073 1784070      83 1784076 1784070      83 1784076 1784073      84 1784082
 1784079      83 1784085 1784079      83 1784085 1784082      84 1784091 1784088
      83 1784094 1784088      83 1784094 1784091      84 1784100 1784097      83
 1784103 1784097      83 1784103 1784100      84 1784109 1784106      83 1784112
 1784106      83 1784112 1784109      84 1784118 1784115      83 1784121 1784115
      83 1784121 1784118      84 1784127 1784124      83 1784130 1784124      83
 1784130 1784127      84 1784136 1784133      83 1784139 1784133      83 1784139
 1784136      84 1784145 1784142      83 1784148 1784142      83 1784148 1784145
      84 1784154 1784151      83 1784157 1784151      83 1784157 1784154      84
 1784163 1784160      83 1784166 1784160      83 1784166 1784163      84 1784172
 1784169      83 1784175 1784169      83 1784175 1784172      84 1784181 1784178
      83 1784184 1784178      83 1784184 1784181      84 1784190 1784187      83
 1784193 1784187      83 1784193 1784190      84 1784199 1784196      83 1784202
 1784196      83 1784202 1784199      84 1784208 1784205      83 1784211 1784205
      83 1784211 1784208      84 1784217 1784214      83 1784220 1784214      83
 1784220 1784217      84 1784226 1784223      83 1784229 1784223      83 1784229
 1784226      84 1784235 1784232      83 1784238 1784232      83 1784238 1784235
      84 1784244 1784241      83 1784247 1784241      83 1784247 1784244      84
 1784253 1784250      83 1784256 1784250      83 1784256 1784253      84 1784262
 1784259      83 1784265 1784259      83 1784265 1784262      84 1784271 1784268
      83 1784274 1784268      83 1784274 1784271      84 1784280 1784277      83
 1784283 1784277      83 1784283 1784280      84 1784289 1784286      83 1784292
 1784286      83 1784292 1784289      84 1784298 1784295      83 1784301 1784295
      83 1784301 1784298      84 1784307 1784304      83 1784310 1784304      83
 1784310 1784307      84 1784316 1784313      83 1784319 1784313      83 1784319
 1784316      84 1784325 1784322      83 1784328 1784322      83 1784328 1784325
      84 1784334 1784331      83 1784337 1784331      83 1784337 1784334      84
 1784343 1784340      83 1784346 1784340      83 1784346 1784343      84 1784352
 1784349      83 1784355 1784349      83 1784355 1784352      84 1784361 1784358
      83 1784364 1784358      83 1784364 1784361      84 1784370 1784367      83
 1784373 1784367      83 1784373 1784370      84 1784379 1784376      83 1784382
 1784376      83 1784382 1784379      84 1784388 1784385      83 1784391 1784385
      83 1784391 1784388      84 1784397 1784394      83 1784400 1784394      83
 1784400 1784397      84 1784406 1784403      83 1784409 1784403      83 1784409
 1784406      84 1784415 1784412      83 1784418 1784412      83 1784418 1784415
      84 1784424 1784421      83 1784427 1784421      83 1784427 1784424      84
 1784433 1784430      83 1784436 1784430      83 1784436 1784433      84 1784442
 1784439      83 1784445 1784439      83 1784445 1784442      84 1784451 1784448
      83 1784454 1784448      83 1784454 1784451      84 1784460 1784457      83
 1784463 1784457      83 1784463 1784460      84 1784469 1784466      83 1784472
 1784466      83 1784472 1784469      84 1784478 1784475      83 1784481 1784475
      83 1784481 1784478      84 1784487 1784484      83 1784490 1784484      83
 1784490 1784487      84 1784496 1784493      83 1784499 1784493      83 1784499
 1784496      84 1784505 1784502      83 1784508 1784502      83 1784508 1784505
      84 1784514 1784511      83 1784517 1784511      83 1784517 1784514      84
 1784523 1784520      83 1784526 1784520      83 1784526 1784523      84 1784532
 1784529      83 1784535 1784529      83 1784535 1784532      84 1784541 1784538
      83 1784544 1784538      83 1784544 1784541      84 1784550 1784547      83
 1784553 1784547      83 1784553 1784550      84 1784559 1784556      83 1784562
 1784556      83 1784562 1784559      84 1784568 1784565      83 1784571 1784565
      83 1784571 1784568      84 1784577 1784574      83 1784580 1784574      83
 1784580 1784577      84 1784586 1784583      83 1784589 1784583      83 1784589
 1784586      84 1784595 1784592      83 1784598 1784592      83 1784598 1784595
      84 1784604 1784601      83 1784607 1784601      83 1784607 1784604      84
 1784613 1784610      83 1784616 1784610      83 1784616 1784613      84 1784622
 1784619      83 1784625 1784619      83 1784625 1784622      84 1784631 1784628
      83 1784634 1784628      83 1784634 1784631      84 1784640 1784637      83
 1784643 1784637      83 1784643 1784640      84 1784649 1784646      83 1784652
 1784646      83 1784652 1784649      84 1784658 1784655      83 1784661 1784655
      83 1784661 1784658      84 1784667 1784664      83 1784670 1784664      83
 1784670 1784667      84 1784676 1784673      83 1784679 1784673      83 1784679
 1784676      84 1784685 1784682      83 1784688 1784682      83 1784688 1784685
      84 1784694 1784691      83 1784697 1784691      83 1784697 1784694      84
 1784703 1784700      83 1784706 1784700      83 1784706 1784703      84 1784712
 1784709      83 1784715 1784709      83 1784715 1784712      84 1784721 1784718
      83 1784724 1784718      83 1784724 1784721      84 1784730 1784727      83
 1784733 1784727      83 1784733 1784730      84 1784739 1784736      83 1784742
 1784736      83 1784742 1784739      84 1784748 1784745      83 1784751 1784745
      83 1784751 1784748      84 1784757 1784754      83 1784760 1784754      83
 1784760 1784757      84 1784766 1784763      83 1784769 1784763      83 1784769
 1784766      84 1784775 1784772      83 1784778 1784772      83 1784778 1784775
      84 1784784 1784781      83 1784787 1784781      83 1784787 1784784      84
 1784793 1784790      83 1784796 1784790      83 1784796 1784793      84 1784802
 1784799      83 1784805 1784799      83 1784805 1784802      84 1784811 1784808
      83 1784814 1784808      83 1784814 1784811      84 1784820 1784817      83
 1784823 1784817      83 1784823 1784820      84 1784829 1784826      83 1784832
 1784826      83 1784832 1784829      84 1784838 1784835      83 1784841 1784835
      83 1784841 1784838      84 1784847 1784844      83 1784850 1784844      83
 1784850 1784847      84 1784856 1784853      83 1784859 1784853      83 1784859
 1784856      84 1784865 1784862      83 1784868 1784862      83 1784868 1784865
      84 1784874 1784871      83 1784877 1784871      83 1784877 1784874      84
 1784883 1784880      83 1784886 1784880      83 1784886 1784883      84 1784892
 1784889      83 1784895 1784889      83 1784895 1784892      84 1784901 1784898
      83 1784904 1784898      83 1784904 1784901      84 1784910 1784907      83
 1784913 1784907      83 1784913 1784910      84 1784919 1784916      83 1784922
 1784916      83 1784922 1784919      84 1784928 1784925      83 1784931 1784925
      83 1784931 1784928      84 1784937 1784934      83 1784940 1784934      83
 1784940 1784937      84 1784946 1784943      83 1784949 1784943      83 1784949
 1784946      84 1784955 1784952      83 1784958 1784952      83 1784958 1784955
      84 1784964 1784961      83 1784967 1784961      83 1784967 1784964      84
 1784973 1784970      83 1784976 1784970      83 1784976 1784973      84 1784982
 1784979      83 1784985 1784979      83 1784985 1784982      84 1784991 1784988
      83 1784994 1784988      83 1784994 1784991      84 1785000 1784997      83
 1785003 1784997      83 1785003 1785000      84 1785009 1785006      83 1785012
 1785006      83 1785012 1785009      84 1785018 1785015      83 1785021 1785015
      83 1785021 1785018      84 1785027 1785024      83 1785030 1785024      83
 1785030 1785027      84 1785036 1785033      83 1785039 1785033      83 1785039
 1785036      84 1785045 1785042      83 1785048 1785042      83 1785048 1785045
      84 1785054 1785051      83 1785057 1785051      83 1785057 1785054      84
 1785063 1785060      83 1785066 1785060      83 1785066 1785063      84 1785072
 1785069      83 1785075 1785069      83 1785075 1785072      84 1785081 1785078
      83 1785084 1785078      83 1785084 1785081      84 1785090 1785087      83
 1785093 1785087      83 1785093 1785090      84 1785099 1785096      83 1785102
 1785096      83 1785102 1785099      84 1785108 1785105      83 1785111 1785105
      83 1785111 1785108      84 1785117 1785114      83 1785120 1785114      83
 1785120 1785117      84 1785126 1785123      83 1785129 1785123      83 1785129
 1785126      84 1785135 1785132      83 1785138 1785132      83 1785138 1785135
      84 1785144 1785141      83 1785147 1785141      83 1785147 1785144      84
 1785153 1785150      83 1785156 1785150      83 1785156 1785153      84 1785162
 1785159      83 1785165 1785159      83 1785165 1785162      84 1785171 1785168
      83 1785174 1785168      83 1785174 1785171      84 1785180 1785177      83
 1785183 1785177      83 1785183 1785180      84 1785189 1785186      83 1785192
 1785186      83 1785192 1785189      84 1785198 1785195      83 1785201 1785195
      83 1785201 1785198      84 1785207 1785204      83 1785210 1785204      83
 1785210 1785207      84 1785216 1785213      83 1785219 1785213      83 1785219
 1785216      84 1785225 1785222      83 1785228 1785222      83 1785228 1785225
      84 1785234 1785231      83 1785237 1785231      83 1785237 1785234      84
 1785243 1785240      83 1785246 1785240      83 1785246 1785243      84 1785252
 1785249      83 1785255 1785249      83 1785255 1785252      84 1785261 1785258
      83 1785264 1785258      83 1785264 1785261      84 1785270 1785267      83
 1785273 1785267      83 1785273 1785270      84 1785279 1785276      83 1785282
 1785276      83 1785282 1785279      84 1785288 1785285      83 1785291 1785285
      83 1785291 1785288      84 1785297 1785294      83 1785300 1785294      83
 1785300 1785297      84 1785306 1785303      83 1785309 1785303      83 1785309
 1785306      84 1785315 1785312      83 1785318 1785312      83 1785318 1785315
      84 1785324 1785321      83 1785327 1785321      83 1785327 1785324      84
 1785333 1785330      83 1785336 1785330      83 1785336 1785333      84 1785342
 1785339      83 1785345 1785339      83 1785345 1785342      84 1785351 1785348
      83 1785354 1785348      83 1785354 1785351      84 1785360 1785357      83
 1785363 1785357      83 1785363 1785360      84 1785369 1785366      83 1785372
 1785366      83 1785372 1785369      84 1785378 1785375      83 1785381 1785375
      83 1785381 1785378      84 1785387 1785384      83 1785390 1785384      83
 1785390 1785387      84 1785396 1785393      83 1785399 1785393      83 1785399
 1785396      84 1785405 1785402      83 1785408 1785402      83 1785408 1785405
      84 1785414 1785411      83 1785417 1785411      83 1785417 1785414      84
 1785423 1785420      83 1785426 1785420      83 1785426 1785423      84 1785432
 1785429      83 1785435 1785429      83 1785435 1785432      84 1785441 1785438
      83 1785444 1785438      83 1785444 1785441      84 1785450 1785447      83
 1785453 1785447      83 1785453 1785450      84 1785459 1785456      83 1785462
 1785456      83 1785462 1785459      84 1785468 1785465      83 1785471 1785465
      83 1785471 1785468      84 1785477 1785474      83 1785480 1785474      83
 1785480 1785477      84 1785486 1785483      83 1785489 1785483      83 1785489
 1785486      84 1785495 1785492      83 1785498 1785492      83 1785498 1785495
      84 1785504 1785501      83 1785507 1785501      83 1785507 1785504      84
 1785513 1785510      83 1785516 1785510      83 1785516 1785513      84 1785522
 1785519      83 1785525 1785519      83 1785525 1785522      84 1785531 1785528
      83 1785534 1785528      83 1785534 1785531      84 1785540 1785537      83
 1785543 1785537      83 1785543 1785540      84 1785549 1785546      83 1785552
 1785546      83 1785552 1785549      84 1785558 1785555      83 1785561 1785555
      83 1785561 1785558      84 1785567 1785564      83 1785570 1785564      83
 1785570 1785567      84 1785576 1785573      83 1785579 1785573      83 1785579
 1785576      84 1785585 1785582      83 1785588 1785582      83 1785588 1785585
      84 1785594 1785591      83 1785597 1785591      83 1785597 1785594      84
 1785603 1785600      83 1785606 1785600      83 1785606 1785603      84 1785612
 1785609      83 1785615 1785609      83 1785615 1785612      84 1785621 1785618
      83 1785624 1785618      83 1785624 1785621      84 1785630 1785627      83
 1785633 1785627      83 1785633 1785630      84 1785639 1785636      83 1785642
 1785636      83 1785642 1785639      84 1785648 1785645      83 1785651 1785645
      83 1785651 1785648      84 1785657 1785654      83 1785660 1785654      83
 1785660 1785657      84 1785666 1785663      83 1785669 1785663      83 1785669
 1785666      84 1785675 1785672      83 1785678 1785672      83 1785678 1785675
      84 1785684 1785681      83 1785687 1785681      83 1785687 1785684      84
 1785693 1785690      83 1785696 1785690      83 1785696 1785693      84 1785702
 1785699      83 1785705 1785699      83 1785705 1785702      84 1785711 1785708
      83 1785714 1785708      83 1785714 1785711      84 1785720 1785717      83
 1785723 1785717      83 1785723 1785720      84 1785729 1785726      83 1785732
 1785726      83 1785732 1785729      84 1785738 1785735      83 1785741 1785735
      83 1785741 1785738      84 1785747 1785744      83 1785750 1785744      83
 1785750 1785747      84 1785756 1785753      83 1785759 1785753      83 1785759
 1785756      84 1785765 1785762      83 1785768 1785762      83 1785768 1785765
      84 1785774 1785771      83 1785777 1785771      83 1785777 1785774      84
 1785783 1785780      83 1785786 1785780      83 1785786 1785783      84 1785792
 1785789      83 1785795 1785789      83 1785795 1785792      84 1785801 1785798
      83 1785804 1785798      83 1785804 1785801      84 1785810 1785807      83
 1785813 1785807      83 1785813 1785810      84 1785819 1785816      83 1785822
 1785816      83 1785822 1785819      84 1785828 1785825      83 1785831 1785825
      83 1785831 1785828      84 1785837 1785834      83 1785840 1785834      83
 1785840 1785837      84 1785846 1785843      83 1785849 1785843      83 1785849
 1785846      84 1785855 1785852      83 1785858 1785852      83 1785858 1785855
      84 1785864 1785861      83 1785867 1785861      83 1785867 1785864      84
 1785873 1785870      83 1785876 1785870      83 1785876 1785873      84 1785882
 1785879      83 1785885 1785879      83 1785885 1785882      84 1785891 1785888
      83 1785894 1785888      83 1785894 1785891      84 1785900 1785897      83
 1785903 1785897      83 1785903 1785900      84 1785909 1785906      83 1785912
 1785906      83 1785912 1785909      84 1785918 1785915      83 1785921 1785915
      83 1785921 1785918      84 1785927 1785924      83 1785930 1785924      83
 1785930 1785927      84 1785936 1785933      83 1785939 1785933      83 1785939
 1785936      84 1785945 1785942      83 1785948 1785942      83 1785948 1785945
      84 1785954 1785951      83 1785957 1785951      83 1785957 1785954      84
 1785963 1785960      83 1785966 1785960      83 1785966 1785963      84 1785972
 1785969      83 1785975 1785969      83 1785975 1785972      84 1785981 1785978
      83 1785984 1785978      83 1785984 1785981      84 1785990 1785987      83
 1785993 1785987      83 1785993 1785990      84 1785999 1785996      83 1786002
 1785996      83 1786002 1785999      84 1786008 1786005      83 1786011 1786005
      83 1786011 1786008      84 1786017 1786014      83 1786020 1786014      83
 1786020 1786017      84 1786026 1786023      83 1786029 1786023      83 1786029
 1786026      84 1786035 1786032      83 1786038 1786032      83 1786038 1786035
      84 1786044 1786041      83 1786047 1786041      83 1786047 1786044      84
 1786053 1786050      83 1786056 1786050      83 1786056 1786053      84 1786062
 1786059      83 1786065 1786059      83 1786065 1786062      84 1786071 1786068
      83 1786074 1786068      83 1786074 1786071      84 1786080 1786077      83
 1786083 1786077      83 1786083 1786080      84 1786089 1786086      83 1786092
 1786086      83 1786092 1786089      84 1786098 1786095      83 1786101 1786095
      83 1786101 1786098      84 1786107 1786104      83 1786110 1786104      83
 1786110 1786107      84 1786116 1786113      83 1786119 1786113      83 1786119
 1786116      84 1786125 1786122      83 1786128 1786122      83 1786128 1786125
      84 1786134 1786131      83 1786137 1786131      83 1786137 1786134      84
 1786143 1786140      83 1786146 1786140      83 1786146 1786143      84 1786152
 1786149      83 1786155 1786149      83 1786155 1786152      84 1786161 1786158
      83 1786164 1786158      83 1786164 1786161      84 1786170 1786167      83
 1786173 1786167      83 1786173 1786170      84 1786179 1786176      83 1786182
 1786176      83 1786182 1786179      84 1786188 1786185      83 1786191 1786185
      83 1786191 1786188      84 1786197 1786194      83 1786200 1786194      83
 1786200 1786197      84 1786206 1786203      83 1786209 1786203      83 1786209
 1786206      84 1786215 1786212      83 1786218 1786212      83 1786218 1786215
      84 1786224 1786221      83 1786227 1786221      83 1786227 1786224      84
 1786233 1786230      83 1786236 1786230      83 1786236 1786233      84 1786242
 1786239      83 1786245 1786239      83 1786245 1786242      84 1786251 1786248
      83 1786254 1786248      83 1786254 1786251      84 1786260 1786257      83
 1786263 1786257      83 1786263 1786260      84 1786269 1786266      83 1786272
 1786266      83 1786272 1786269      84 1786278 1786275      83 1786281 1786275
      83 1786281 1786278      84 1786287 1786284      83 1786290 1786284      83
 1786290 1786287      84 1786296 1786293      83 1786299 1786293      83 1786299
 1786296      84 1786305 1786302      83 1786308 1786302      83 1786308 1786305
      84 1786314 1786311      83 1786317 1786311      83 1786317 1786314      84
 1786323 1786320      83 1786326 1786320      83 1786326 1786323      84 1786332
 1786329      83 1786335 1786329      83 1786335 1786332      84 1786341 1786338
      83 1786344 1786338      83 1786344 1786341      84 1786350 1786347      83
 1786353 1786347      83 1786353 1786350      84 1786359 1786356      83 1786362
 1786356      83 1786362 1786359      84 1786368 1786365      83 1786371 1786365
      83 1786371 1786368      84 1786377 1786374      83 1786380 1786374      83
 1786380 1786377      84 1786386 1786383      83 1786389 1786383      83 1786389
 1786386      84 1786395 1786392      83 1786398 1786392      83 1786398 1786395
      84 1786404 1786401      83 1786407 1786401      83 1786407 1786404      84
 1786413 1786410      83 1786416 1786410      83 1786416 1786413      84 1786422
 1786419      83 1786425 1786419      83 1786425 1786422      84 1786431 1786428
      83 1786434 1786428      83 1786434 1786431      84 1786440 1786437      83
 1786443 1786437      83 1786443 1786440      84 1786449 1786446      83 1786452
 1786446      83 1786452 1786449      84 1786458 1786455      83 1786461 1786455
      83 1786461 1786458      84 1786467 1786464      83 1786470 1786464      83
 1786470 1786467      84 1786476 1786473      83 1786479 1786473      83 1786479
 1786476      84 1786485 1786482      83 1786488 1786482      83 1786488 1786485
      84 1786494 1786491      83 1786497 1786491      83 1786497 1786494      84
 1786503 1786500      83 1786506 1786500      83 1786506 1786503      84 1786512
 1786509      83 1786515 1786509      83 1786515 1786512      84 1786521 1786518
      83 1786524 1786518      83 1786524 1786521      84 1786530 1786527      83
 1786533 1786527      83 1786533 1786530      84 1786539 1786536      83 1786542
 1786536      83 1786542 1786539      84 1786548 1786545      83 1786551 1786545
      83 1786551 1786548      84 1786557 1786554      83 1786560 1786554      83
 1786560 1786557      84 1786566 1786563      83 1786569 1786563      83 1786569
 1786566      84 1786575 1786572      83 1786578 1786572      83 1786578 1786575
      84 1786584 1786581      83 1786587 1786581      83 1786587 1786584      84
 1786593 1786590      83 1786596 1786590      83 1786596 1786593      84 1786602
 1786599      83 1786605 1786599      83 1786605 1786602      84 1786611 1786608
      83 1786614 1786608      83 1786614 1786611      84 1786620 1786617      83
 1786623 1786617      83 1786623 1786620      84 1786629 1786626      83 1786632
 1786626      83 1786632 1786629      84 1786638 1786635      83 1786641 1786635
      83 1786641 1786638      84 1786647 1786644      83 1786650 1786644      83
 1786650 1786647      84 1786656 1786653      83 1786659 1786653      83 1786659
 1786656      84 1786665 1786662      83 1786668 1786662      83 1786668 1786665
      84 1786674 1786671      83 1786677 1786671      83 1786677 1786674      84
 1786683 1786680      83 1786686 1786680      83 1786686 1786683      84 1786692
 1786689      83 1786695 1786689      83 1786695 1786692      84 1786701 1786698
      83 1786704 1786698      83 1786704 1786701      84 1786710 1786707      83
 1786713 1786707      83 1786713 1786710      84 1786719 1786716      83 1786722
 1786716      83 1786722 1786719      84 1786728 1786725      83 1786731 1786725
      83 1786731 1786728      84 1786737 1786734      83 1786740 1786734      83
 1786740 1786737      84 1786746 1786743      83 1786749 1786743      83 1786749
 1786746      84 1786755 1786752      83 1786758 1786752      83 1786758 1786755
      84 1786764 1786761      83 1786767 1786761      83 1786767 1786764      84
 1786773 1786770      83 1786776 1786770      83 1786776 1786773      84 1786782
 1786779      83 1786785 1786779      83 1786785 1786782      84 1786791 1786788
      83 1786794 1786788      83 1786794 1786791      84 1786800 1786797      83
 1786803 1786797      83 1786803 1786800      84 1786809 1786806      83 1786812
 1786806      83 1786812 1786809      84 1786818 1786815      83 1786821 1786815
      83 1786821 1786818      84 1786827 1786824      83 1786830 1786824      83
 1786830 1786827      84 1786836 1786833      83 1786839 1786833      83 1786839
 1786836      84 1786845 1786842      83 1786848 1786842      83 1786848 1786845
      84 1786854 1786851      83 1786857 1786851      83 1786857 1786854      84
 1786863 1786860      83 1786866 1786860      83 1786866 1786863      84 1786872
 1786869      83 1786875 1786869      83 1786875 1786872      84 1786881 1786878
      83 1786884 1786878      83 1786884 1786881      84 1786890 1786887      83
 1786893 1786887      83 1786893 1786890      84 1786899 1786896      83 1786902
 1786896      83 1786902 1786899      84 1786908 1786905      83 1786911 1786905
      83 1786911 1786908      84 1786917 1786914      83 1786920 1786914      83
 1786920 1786917      84 1786926 1786923      83 1786929 1786923      83 1786929
 1786926      84 1786935 1786932      83 1786938 1786932      83 1786938 1786935
      84 1786944 1786941      83 1786947 1786941      83 1786947 1786944      84
 1786953 1786950      83 1786956 1786950      83 1786956 1786953      84 1786962
 1786959      83 1786965 1786959      83 1786965 1786962      84 1786971 1786968
      83 1786974 1786968      83 1786974 1786971      84 1786980 1786977      83
 1786983 1786977      83 1786983 1786980      84 1786989 1786986      83 1786992
 1786986      83 1786992 1786989      84 1786998 1786995      83 1787001 1786995
      83 1787001 1786998      84 1787007 1787004      83 1787010 1787004      83
 1787010 1787007      84 1787016 1787013      83 1787019 1787013      83 1787019
 1787016      84 1787025 1787022      83 1787028 1787022      83 1787028 1787025
      84 1787034 1787031      83 1787037 1787031      83 1787037 1787034      84
 1787043 1787040      83 1787046 1787040      83 1787046 1787043      84 1787052
 1787049      83 1787055 1787049      83 1787055 1787052      84 1787061 1787058
      83 1787064 1787058      83 1787064 1787061      84 1787070 1787067      83
 1787073 1787067      83 1787073 1787070      84 1787079 1787076      83 1787082
 1787076      83 1787082 1787079      84 1787088 1787085      83 1787091 1787085
      83 1787091 1787088      84 1787097 1787094      83 1787100 1787094      83
 1787100 1787097      84 1787106 1787103      83 1787109 1787103      83 1787109
 1787106      84 1787115 1787112      83 1787118 1787112      83 1787118 1787115
      84 1787124 1787121      83 1787127 1787121      83 1787127 1787124      84
 1787133 1787130      83 1787136 1787130      83 1787136 1787133      84 1787142
 1787139      83 1787145 1787139      83 1787145 1787142      84 1787151 1787148
      83 1787154 1787148      83 1787154 1787151      84 1787160 1787157      83
 1787163 1787157      83 1787163 1787160      84 1787169 1787166      83 1787172
 1787166      83 1787172 1787169      84 1787178 1787175      83 1787181 1787175
      83 1787181 1787178      84 1787187 1787184      83 1787190 1787184      83
 1787190 1787187      84 1787196 1787193      83 1787199 1787193      83 1787199
 1787196      84 1787205 1787202      83 1787208 1787202      83 1787208 1787205
      84 1787214 1787211      83 1787217 1787211      83 1787217 1787214      84
 1787223 1787220      83 1787226 1787220      83 1787226 1787223      84 1787232
 1787229      83 1787235 1787229      83 1787235 1787232      84 1787241 1787238
      83 1787244 1787238      83 1787244 1787241      84 1787250 1787247      83
 1787253 1787247      83 1787253 1787250      84 1787259 1787256      83 1787262
 1787256      83 1787262 1787259      84 1787268 1787265      83 1787271 1787265
      83 1787271 1787268      84 1787277 1787274      83 1787280 1787274      83
 1787280 1787277      84 1787286 1787283      83 1787289 1787283      83 1787289
 1787286      84 1787295 1787292      83 1787298 1787292      83 1787298 1787295
      84 1787304 1787301      83 1787307 1787301      83 1787307 1787304      84
 1787313 1787310      83 1787316 1787310      83 1787316 1787313      84 1787322
 1787319      83 1787325 1787319      83 1787325 1787322      84 1787331 1787328
      83 1787334 1787328      83 1787334 1787331      84 1787340 1787337      83
 1787343 1787337      83 1787343 1787340      84 1787349 1787346      83 1787352
 1787346      83 1787352 1787349      84 1787358 1787355      83 1787361 1787355
      83 1787361 1787358      84 1787367 1787364      83 1787370 1787364      83
 1787370 1787367      84 1787376 1787373      83 1787379 1787373      83 1787379
 1787376      84 1787385 1787382      83 1787388 1787382      83 1787388 1787385
      84 1787394 1787391      83 1787397 1787391      83 1787397 1787394      84
 1787403 1787400      83 1787406 1787400      83 1787406 1787403      84 1787412
 1787409      83 1787415 1787409      83 1787415 1787412      84 1787421 1787418
      83 1787424 1787418      83 1787424 1787421      84 1787430 1787427      83
 1787433 1787427      83 1787433 1787430      84 1787439 1787436      83 1787442
 1787436      83 1787442 1787439      84 1787448 1787445      83 1787451 1787445
      83 1787451 1787448      84 1787457 1787454      83 1787460 1787454      83
 1787460 1787457      84 1787466 1787463      83 1787469 1787463      83 1787469
 1787466      84 1787475 1787472      83 1787478 1787472      83 1787478 1787475
      84 1787484 1787481      83 1787487 1787481      83 1787487 1787484      84
 1787493 1787490      83 1787496 1787490      83 1787496 1787493      84 1787502
 1787499      83 1787505 1787499      83 1787505 1787502      84 1787511 1787508
      83 1787514 1787508      83 1787514 1787511      84 1787520 1787517      83
 1787523 1787517      83 1787523 1787520      84 1787529 1787526      83 1787532
 1787526      83 1787532 1787529      84 1787538 1787535      83 1787541 1787535
      83 1787541 1787538      84 1787547 1787544      83 1787550 1787544      83
 1787550 1787547      84 1787556 1787553      83 1787559 1787553      83 1787559
 1787556      84 1787565 1787562      83 1787568 1787562      83 1787568 1787565
      84 1787574 1787571      83 1787577 1787571      83 1787577 1787574      84
 1787583 1787580      83 1787586 1787580      83 1787586 1787583      84 1787592
 1787589      83 1787595 1787589      83 1787595 1787592      84 1787601 1787598
      83 1787604 1787598      83 1787604 1787601      84 1787610 1787607      83
 1787613 1787607      83 1787613 1787610      84 1787619 1787616      83 1787622
 1787616      83 1787622 1787619      84 1787628 1787625      83 1787631 1787625
      83 1787631 1787628      84 1787637 1787634      83 1787640 1787634      83
 1787640 1787637      84 1787646 1787643      83 1787649 1787643      83 1787649
 1787646      84 1787655 1787652      83 1787658 1787652      83 1787658 1787655
      84 1787664 1787661      83 1787667 1787661      83 1787667 1787664      84
 1787673 1787670      83 1787676 1787670      83 1787676 1787673      84 1787682
 1787679      83 1787685 1787679      83 1787685 1787682      84 1787691 1787688
      83 1787694 1787688      83 1787694 1787691      84 1787700 1787697      83
 1787703 1787697      83 1787703 1787700      84 1787709 1787706      83 1787712
 1787706      83 1787712 1787709      84 1787718 1787715      83 1787721 1787715
      83 1787721 1787718      84 1787727 1787724      83 1787730 1787724      83
 1787730 1787727      84 1787736 1787733      83 1787739 1787733      83 1787739
 1787736      84 1787745 1787742      83 1787748 1787742      83 1787748 1787745
      84 1787754 1787751      83 1787757 1787751      83 1787757 1787754      84
 1787763 1787760      83 1787766 1787760      83 1787766 1787763      84 1787772
 1787769      83 1787775 1787769      83 1787775 1787772      84 1787781 1787778
      83 1787784 1787778      83 1787784 1787781      84 1787790 1787787      83
 1787793 1787787      83 1787793 1787790      84 1787799 1787796      83 1787802
 1787796      83 1787802 1787799      84 1787808 1787805      83 1787811 1787805
      83 1787811 1787808      84 1787817 1787814      83 1787820 1787814      83
 1787820 1787817      84 1787826 1787823      83 1787829 1787823      83 1787829
 1787826      84 1787835 1787832      83 1787838 1787832      83 1787838 1787835
      84 1787844 1787841      83 1787847 1787841      83 1787847 1787844      84
 1787853 1787850      83 1787856 1787850      83 1787856 1787853      84 1787862
 1787859      83 1787865 1787859      83 1787865 1787862      84 1787871 1787868
      83 1787874 1787868      83 1787874 1787871      84 1787880 1787877      83
 1787883 1787877      83 1787883 1787880      84 1787889 1787886      83 1787892
 1787886      83 1787892 1787889      84 1787898 1787895      83 1787901 1787895
      83 1787901 1787898      84 1787907 1787904      83 1787910 1787904      83
 1787910 1787907      84 1787916 1787913      83 1787919 1787913      83 1787919
 1787916      84 1787925 1787922      83 1787928 1787922      83 1787928 1787925
      84 1787934 1787931      83 1787937 1787931      83 1787937 1787934      84
 1787943 1787940      83 1787946 1787940      83 1787946 1787943      84 1787952
 1787949      83 1787955 1787949      83 1787955 1787952      84 1787961 1787958
      83 1787964 1787958      83 1787964 1787961      84 1787970 1787967      83
 1787973 1787967      83 1787973 1787970      84 1787979 1787976      83 1787982
 1787976      83 1787982 1787979      84 1787988 1787985      83 1787991 1787985
      83 1787991 1787988      84 1787997 1787994      83 1788000 1787994      83
 1788000 1787997      84 1788006 1788003      83 1788009 1788003      83 1788009
 1788006      84 1788015 1788012      83 1788018 1788012      83 1788018 1788015
      84 1788024 1788021      83 1788027 1788021      83 1788027 1788024      84
 1788033 1788030      83 1788036 1788030      83 1788036 1788033      84 1788042
 1788039      83 1788045 1788039      83 1788045 1788042      84 1788051 1788048
      83 1788054 1788048      83 1788054 1788051      84 1788060 1788057      83
 1788063 1788057      83 1788063 1788060      84 1788069 1788066      83 1788072
 1788066      83 1788072 1788069      84 1788078 1788075      83 1788081 1788075
      83 1788081 1788078      84 1788087 1788084      83 1788090 1788084      83
 1788090 1788087      84 1788096 1788093      83 1788099 1788093      83 1788099
 1788096      84 1788105 1788102      83 1788108 1788102      83 1788108 1788105
      84 1788114 1788111      83 1788117 1788111      83 1788117 1788114      84
 1788123 1788120      83 1788126 1788120      83 1788126 1788123      84 1788132
 1788129      83 1788135 1788129      83 1788135 1788132      84 1788141 1788138
      83 1788144 1788138      83 1788144 1788141      84 1788150 1788147      83
 1788153 1788147      83 1788153 1788150      84 1788159 1788156      83 1788162
 1788156      83 1788162 1788159      84 1788168 1788165      83 1788171 1788165
      83 1788171 1788168      84 1788177 1788174      83 1788180 1788174      83
 1788180 1788177      84 1788186 1788183      83 1788189 1788183      83 1788189
 1788186      84 1788195 1788192      83 1788198 1788192      83 1788198 1788195
      84 1788204 1788201      83 1788207 1788201      83 1788207 1788204      84
 1788213 1788210      83 1788216 1788210      83 1788216 1788213      84 1788222
 1788219      83 1788225 1788219      83 1788225 1788222      84 1788231 1788228
      83 1788234 1788228      83 1788234 1788231      84 1788240 1788237      83
 1788243 1788237      83 1788243 1788240      84 1788249 1788246      83 1788252
 1788246      83 1788252 1788249      84 1788258 1788255      83 1788261 1788255
      83 1788261 1788258      84 1788267 1788264      83 1788270 1788264      83
 1788270 1788267      84 1788276 1788273      83 1788279 1788273      83 1788279
 1788276      84 1788285 1788282      83 1788288 1788282      83 1788288 1788285
      84 1788294 1788291      83 1788297 1788291      83 1788297 1788294      84
 1788303 1788300      83 1788306 1788300      83 1788306 1788303      84 1788312
 1788309      83 1788315 1788309      83 1788315 1788312      84 1788321 1788318
      83 1788324 1788318      83 1788324 1788321      84 1788330 1788327      83
 1788333 1788327      83 1788333 1788330      84 1788339 1788336      83 1788342
 1788336      83 1788342 1788339      84 1788348 1788345      83 1788351 1788345
      83 1788351 1788348      84 1788357 1788354      83 1788360 1788354      83
 1788360 1788357      84 1788366 1788363      83 1788369 1788363      83 1788369
 1788366      84 1788375 1788372      83 1788378 1788372      83 1788378 1788375
      84 1788384 1788381      83 1788387 1788381      83 1788387 1788384      84
 1788393 1788390      83 1788396 1788390      83 1788396 1788393      84 1788402
 1788399      83 1788405 1788399      83 1788405 1788402      84 1788411 1788408
      83 1788414 1788408      83 1788414 1788411      84 1788420 1788417      83
 1788423 1788417      83 1788423 1788420      84 1788429 1788426      83 1788432
 1788426      83 1788432 1788429      84 1788438 1788435      83 1788441 1788435
      83 1788441 1788438      84 1788447 1788444      83 1788450 1788444      83
 1788450 1788447      84 1788456 1788453      83 1788459 1788453      83 1788459
 1788456      84 1788465 1788462      83 1788468 1788462      83 1788468 1788465
      84 1788474 1788471      83 1788477 1788471      83 1788477 1788474      84
 1788483 1788480      83 1788486 1788480      83 1788486 1788483      84 1788492
 1788489      83 1788495 1788489      83 1788495 1788492      84 1788501 1788498
      83 1788504 1788498      83 1788504 1788501      84 1788510 1788507      83
 1788513 1788507      83 1788513 1788510      84 1788519 1788516      83 1788522
 1788516      83 1788522 1788519      84 1788528 1788525      83 1788531 1788525
      83 1788531 1788528      84 1788537 1788534      83 1788540 1788534      83
 1788540 1788537      84 1788546 1788543      83 1788549 1788543      83 1788549
 1788546      84 1788555 1788552      83 1788558 1788552      83 1788558 1788555
      84 1788564 1788561      83 1788567 1788561      83 1788567 1788564      84
 1788573 1788570      83 1788576 1788570      83 1788576 1788573      84 1788582
 1788579      83 1788585 1788579      83 1788585 1788582      84 1788591 1788588
      83 1788594 1788588      83 1788594 1788591      84 1788600 1788597      83
 1788603 1788597      83 1788603 1788600      84 1788609 1788606      83 1788612
 1788606      83 1788612 1788609      84 1788618 1788615      83 1788621 1788615
      83 1788621 1788618      84 1788627 1788624      83 1788630 1788624      83
 1788630 1788627      84 1788636 1788633      83 1788639 1788633      83 1788639
 1788636      84 1788645 1788642      83 1788648 1788642      83 1788648 1788645
      84 1788654 1788651      83 1788657 1788651      83 1788657 1788654      84
 1788663 1788660      83 1788666 1788660      83 1788666 1788663      84 1788672
 1788669      83 1788675 1788669      83 1788675 1788672      84 1788681 1788678
      83 1788684 1788678      83 1788684 1788681      84 1788690 1788687      83
 1788693 1788687      83 1788693 1788690      84 1788699 1788696      83 1788702
 1788696      83 1788702 1788699      84 1788708 1788705      83 1788711 1788705
      83 1788711 1788708      84 1788717 1788714      83 1788720 1788714      83
 1788720 1788717      84 1788726 1788723      83 1788729 1788723      83 1788729
 1788726      84 1788735 1788732      83 1788738 1788732      83 1788738 1788735
      84 1788744 1788741      83 1788747 1788741      83 1788747 1788744      84
 1788753 1788750      83 1788756 1788750      83 1788756 1788753      84 1788762
 1788759      83 1788765 1788759      83 1788765 1788762      84 1788771 1788768
      83 1788774 1788768      83 1788774 1788771      84 1788780 1788777      83
 1788783 1788777      83 1788783 1788780      84 1788789 1788786      83 1788792
 1788786      83 1788792 1788789      84 1788798 1788795      83 1788801 1788795
      83 1788801 1788798      84 1788807 1788804      83 1788810 1788804      83
 1788810 1788807      84 1788816 1788813      83 1788819 1788813      83 1788819
 1788816      84 1788825 1788822      83 1788828 1788822      83 1788828 1788825
      84 1788834 1788831      83 1788837 1788831      83 1788837 1788834      84
 1788843 1788840      83 1788846 1788840      83 1788846 1788843      84 1788852
 1788849      83 1788855 1788849      83 1788855 1788852      84 1788861 1788858
      83 1788864 1788858      83 1788864 1788861      84 1788870 1788867      83
 1788873 1788867      83 1788873 1788870      84 1788879 1788876      83 1788882
 1788876      83 1788882 1788879      84 1788888 1788885      83 1788891 1788885
      83 1788891 1788888      84 1788897 1788894      83 1788900 1788894      83
 1788900 1788897      84 1788906 1788903      83 1788909 1788903      83 1788909
 1788906      84 1788915 1788912      83 1788918 1788912      83 1788918 1788915
      84 1788924 1788921      83 1788927 1788921      83 1788927 1788924      84
 1788933 1788930      83 1788936 1788930      83 1788936 1788933      84 1788942
 1788939      83 1788945 1788939      83 1788945 1788942      84 1788951 1788948
      83 1788954 1788948      83 1788954 1788951      84 1788960 1788957      83
 1788963 1788957      83 1788963 1788960      84 1788969 1788966      83 1788972
 1788966      83 1788972 1788969      84 1788978 1788975      83 1788981 1788975
      83 1788981 1788978      84 1788987 1788984      83 1788990 1788984      83
 1788990 1788987      84 1788996 1788993      83 1788999 1788993      83 1788999
 1788996      84 1789005 1789002      83 1789008 1789002      83 1789008 1789005
      84 1789014 1789011      83 1789017 1789011      83 1789017 1789014      84
 1789023 1789020      83 1789026 1789020      83 1789026 1789023      84 1789032
 1789029      83 1789035 1789029      83 1789035 1789032      84 1789041 1789038
      83 1789044 1789038      83 1789044 1789041      84 1789050 1789047      83
 1789053 1789047      83 1789053 1789050      84 1789059 1789056      83 1789062
 1789056      83 1789062 1789059      84 1789068 1789065      83 1789071 1789065
      83 1789071 1789068      84 1789077 1789074      83 1789080 1789074      83
 1789080 1789077      84 1789086 1789083      83 1789089 1789083      83 1789089
 1789086      84 1789095 1789092      83 1789098 1789092      83 1789098 1789095
      84 1789104 1789101      83 1789107 1789101      83 1789107 1789104      84
 1789113 1789110      83 1789116 1789110      83 1789116 1789113      84 1789122
 1789119      83 1789125 1789119      83 1789125 1789122      84 1789131 1789128
      83 1789134 1789128      83 1789134 1789131      84 1789140 1789137      83
 1789143 1789137      83 1789143 1789140      84 1789149 1789146      83 1789152
 1789146      83 1789152 1789149      84 1789158 1789155      83 1789161 1789155
      83 1789161 1789158      84 1789167 1789164      83 1789170 1789164      83
 1789170 1789167      84 1789176 1789173      83 1789179 1789173      83 1789179
 1789176      84 1789185 1789182      83 1789188 1789182      83 1789188 1789185
      84 1789194 1789191      83 1789197 1789191      83 1789197 1789194      84
 1789203 1789200      83 1789206 1789200      83 1789206 1789203      84 1789212
 1789209      83 1789215 1789209      83 1789215 1789212      84 1789221 1789218
      83 1789224 1789218      83 1789224 1789221      84 1789230 1789227      83
 1789233 1789227      83 1789233 1789230      84 1789239 1789236      83 1789242
 1789236      83 1789242 1789239      84 1789248 1789245      83 1789251 1789245
      83 1789251 1789248      84 1789257 1789254      83 1789260 1789254      83
 1789260 1789257      84 1789266 1789263      83 1789269 1789263      83 1789269
 1789266      84 1789275 1789272      83 1789278 1789272      83 1789278 1789275
      84 1789284 1789281      83 1789287 1789281      83 1789287 1789284      84
 1789293 1789290      83 1789296 1789290      83 1789296 1789293      84 1789302
 1789299      83 1789305 1789299      83 1789305 1789302      84 1789311 1789308
      83 1789314 1789308      83 1789314 1789311      84 1789320 1789317      83
 1789323 1789317      83 1789323 1789320      84 1789329 1789326      83 1789332
 1789326      83 1789332 1789329      84 1789338 1789335      83 1789341 1789335
      83 1789341 1789338      84 1789347 1789344      83 1789350 1789344      83
 1789350 1789347      84 1789356 1789353      83 1789359 1789353      83 1789359
 1789356      84 1789365 1789362      83 1789368 1789362      83 1789368 1789365
      84 1789374 1789371      83 1789377 1789371      83 1789377 1789374      84
 1789383 1789380      83 1789386 1789380      83 1789386 1789383      84 1789392
 1789389      83 1789395 1789389      83 1789395 1789392      84 1789401 1789398
      83 1789404 1789398      83 1789404 1789401      84 1789410 1789407      83
 1789413 1789407      83 1789413 1789410      84 1789419 1789416      83 1789422
 1789416      83 1789422 1789419      84 1789428 1789425      83 1789431 1789425
      83 1789431 1789428      84 1789437 1789434      83 1789440 1789434      83
 1789440 1789437      84 1789446 1789443      83 1789449 1789443      83 1789449
 1789446      84 1789455 1789452      83 1789458 1789452      83 1789458 1789455
      84 1789464 1789461      83 1789467 1789461      83 1789467 1789464      84
 1789473 1789470      83 1789476 1789470      83 1789476 1789473      84 1789482
 1789479      83 1789485 1789479      83 1789485 1789482      84 1789491 1789488
      83 1789494 1789488      83 1789494 1789491      84 1789500 1789497      83
 1789503 1789497      83 1789503 1789500      84 1789509 1789506      83 1789512
 1789506      83 1789512 1789509      84 1789518 1789515      83 1789521 1789515
      83 1789521 1789518      84 1789527 1789524      83 1789530 1789524      83
 1789530 1789527      84 1789536 1789533      83 1789539 1789533      83 1789539
 1789536      84 1789545 1789542      83 1789548 1789542      83 1789548 1789545
      84 1789554 1789551      83 1789557 1789551      83 1789557 1789554      84
 1789563 1789560      83 1789566 1789560      83 1789566 1789563      84 1789572
 1789569      83 1789575 1789569      83 1789575 1789572      84 1789581 1789578
      83 1789584 1789578      83 1789584 1789581      84 1789590 1789587      83
 1789593 1789587      83 1789593 1789590      84 1789599 1789596      83 1789602
 1789596      83 1789602 1789599      84 1789608 1789605      83 1789611 1789605
      83 1789611 1789608      84 1789617 1789614      83 1789620 1789614      83
 1789620 1789617      84 1789626 1789623      83 1789629 1789623      83 1789629
 1789626      84 1789635 1789632      83 1789638 1789632      83 1789638 1789635
      84 1789644 1789641      83 1789647 1789641      83 1789647 1789644      84
 1789653 1789650      83 1789656 1789650      83 1789656 1789653      84 1789662
 1789659      83 1789665 1789659      83 1789665 1789662      84 1789671 1789668
      83 1789674 1789668      83 1789674 1789671      84 1789680 1789677      83
 1789683 1789677      83 1789683 1789680      84 1789689 1789686      83 1789692
 1789686      83 1789692 1789689      84 1789698 1789695      83 1789701 1789695
      83 1789701 1789698      84 1789707 1789704      83 1789710 1789704      83
 1789710 1789707      84 1789716 1789713      83 1789719 1789713      83 1789719
 1789716      84 1789725 1789722      83 1789728 1789722      83 1789728 1789725
      84 1789734 1789731      83 1789737 1789731      83 1789737 1789734      84
 1789743 1789740      83 1789746 1789740      83 1789746 1789743      84 1789752
 1789749      83 1789755 1789749      83 1789755 1789752      84 1789761 1789758
      83 1789764 1789758      83 1789764 1789761      84 1789770 1789767      83
 1789773 1789767      83 1789773 1789770      84 1789779 1789776      83 1789782
 1789776      83 1789782 1789779      84 1789788 1789785      83 1789791 1789785
      83 1789791 1789788      84 1789797 1789794      83 1789800 1789794      83
 1789800 1789797      84 1789806 1789803      83 1789809 1789803      83 1789809
 1789806      84 1789815 1789812      83 1789818 1789812      83 1789818 1789815
      84 1789824 1789821      83 1789827 1789821      83 1789827 1789824      84
 1789833 1789830      83 1789836 1789830      83 1789836 1789833      84 1789842
 1789839      83 1789845 1789839      83 1789845 1789842      84 1789851 1789848
      83 1789854 1789848      83 1789854 1789851      84 1789860 1789857      83
 1789863 1789857      83 1789863 1789860      84 1789869 1789866      83 1789872
 1789866      83 1789872 1789869      84 1789878 1789875      83 1789881 1789875
      83 1789881 1789878      84 1789887 1789884      83 1789890 1789884      83
 1789890 1789887      84 1789896 1789893      83 1789899 1789893      83 1789899
 1789896      84 1789905 1789902      83 1789908 1789902      83 1789908 1789905
      84 1789914 1789911      83 1789917 1789911      83 1789917 1789914      84
 1789923 1789920      83 1789926 1789920      83 1789926 1789923      84 1789932
 1789929      83 1789935 1789929      83 1789935 1789932      84 1789941 1789938
      83 1789944 1789938      83 1789944 1789941      84 1789950 1789947      83
 1789953 1789947      83 1789953 1789950      84 1789959 1789956      83 1789962
 1789956      83 1789962 1789959      84 1789968 1789965      83 1789971 1789965
      83 1789971 1789968      84 1789977 1789974      83 1789980 1789974      83
 1789980 1789977      84 1789986 1789983      83 1789989 1789983      83 1789989
 1789986      84 1789995 1789992      83 1789998 1789992      83 1789998 1789995
      84 1790004 1790001      83 1790007 1790001      83 1790007 1790004      84
 1790013 1790010      83 1790016 1790010      83 1790016 1790013      84 1790022
 1790019      83 1790025 1790019      83 1790025 1790022      84 1790031 1790028
      83 1790034 1790028      83 1790034 1790031      84 1790040 1790037      83
 1790043 1790037      83 1790043 1790040      84 1790049 1790046      83 1790052
 1790046      83 1790052 1790049      84 1790058 1790055      83 1790061 1790055
      83 1790061 1790058      84 1790067 1790064      83 1790070 1790064      83
 1790070 1790067      84 1790076 1790073      83 1790079 1790073      83 1790079
 1790076      84 1790085 1790082      83 1790088 1790082      83 1790088 1790085
      84 1790094 1790091      83 1790097 1790091      83 1790097 1790094      84
 1790103 1790100      83 1790106 1790100      83 1790106 1790103      84 1790112
 1790109      83 1790115 1790109      83 1790115 1790112      84 1790121 1790118
      83 1790124 1790118      83 1790124 1790121      84 1790130 1790127      83
 1790133 1790127      83 1790133 1790130      84 1790139 1790136      83 1790142
 1790136      83 1790142 1790139      84 1790148 1790145      83 1790151 1790145
      83 1790151 1790148      84 1790157 1790154      83 1790160 1790154      83
 1790160 1790157      84 1790166 1790163      83 1790169 1790163      83 1790169
 1790166      84 1790175 1790172      83 1790178 1790172      83 1790178 1790175
      84 1790184 1790181      83 1790187 1790181      83 1790187 1790184      84
 1790193 1790190      83 1790196 1790190      83 1790196 1790193      84 1790202
 1790199      83 1790205 1790199      83 1790205 1790202      84 1790211 1790208
      83 1790214 1790208      83 1790214 1790211      84 1790220 1790217      83
 1790223 1790217      83 1790223 1790220      84 1790229 1790226      83 1790232
 1790226      83 1790232 1790229      84 1790238 1790235      83 1790241 1790235
      83 1790241 1790238      84 1790247 1790244      83 1790250 1790244      83
 1790250 1790247      84 1790256 1790253      83 1790259 1790253      83 1790259
 1790256      84 1790265 1790262      83 1790268 1790262      83 1790268 1790265
      84 1790274 1790271      83 1790277 1790271      83 1790277 1790274      84
 1790283 1790280      83 1790286 1790280      83 1790286 1790283      84 1790292
 1790289      83 1790295 1790289      83 1790295 1790292      84 1790301 1790298
      83 1790304 1790298      83 1790304 1790301      84 1790310 1790307      83
 1790313 1790307      83 1790313 1790310      84 1790319 1790316      83 1790322
 1790316      83 1790322 1790319      84 1790328 1790325      83 1790331 1790325
      83 1790331 1790328      84 1790337 1790334      83 1790340 1790334      83
 1790340 1790337      84 1790346 1790343      83 1790349 1790343      83 1790349
 1790346      84 1790355 1790352      83 1790358 1790352      83 1790358 1790355
      84 1790364 1790361      83 1790367 1790361      83 1790367 1790364      84
 1790373 1790370      83 1790376 1790370      83 1790376 1790373      84 1790382
 1790379      83 1790385 1790379      83 1790385 1790382      84 1790391 1790388
      83 1790394 1790388      83 1790394 1790391      84 1790400 1790397      83
 1790403 1790397      83 1790403 1790400      84 1790409 1790406      83 1790412
 1790406      83 1790412 1790409      84 1790418 1790415      83 1790421 1790415
      83 1790421 1790418      84 1790427 1790424      83 1790430 1790424      83
 1790430 1790427      84 1790436 1790433      83 1790439 1790433      83 1790439
 1790436      84 1790445 1790442      83 1790448 1790442      83 1790448 1790445
      84 1790454 1790451      83 1790457 1790451      83 1790457 1790454      84
 1790463 1790460      83 1790466 1790460      83 1790466 1790463      84 1790472
 1790469      83 1790475 1790469      83 1790475 1790472      84 1790481 1790478
      83 1790484 1790478      83 1790484 1790481      84 1790490 1790487      83
 1790493 1790487      83 1790493 1790490      84 1790499 1790496      83 1790502
 1790496      83 1790502 1790499      84 1790508 1790505      83 1790511 1790505
      83 1790511 1790508      84 1790517 1790514      83 1790520 1790514      83
 1790520 1790517      84 1790526 1790523      83 1790529 1790523      83 1790529
 1790526      84 1790535 1790532      83 1790538 1790532      83 1790538 1790535
      84 1790544 1790541      83 1790547 1790541      83 1790547 1790544      84
 1790553 1790550      83 1790556 1790550      83 1790556 1790553      84 1790562
 1790559      83 1790565 1790559      83 1790565 1790562      84 1790571 1790568
      83 1790574 1790568      83 1790574 1790571      84 1790580 1790577      83
 1790583 1790577      83 1790583 1790580      84 1790589 1790586      83 1790592
 1790586      83 1790592 1790589      84 1790598 1790595      83 1790601 1790595
      83 1790601 1790598      84 1790607 1790604      83 1790610 1790604      83
 1790610 1790607      84 1790616 1790613      83 1790619 1790613      83 1790619
 1790616      84 1790625 1790622      83 1790628 1790622      83 1790628 1790625
      84 1790634 1790631      83 1790637 1790631      83 1790637 1790634      84
 1790643 1790640      83 1790646 1790640      83 1790646 1790643      84 1790652
 1790649      83 1790655 1790649      83 1790655 1790652      84 1790661 1790658
      83 1790664 1790658      83 1790664 1790661      84 1790670 1790667      83
 1790673 1790667      83 1790673 1790670      84 1790679 1790676      83 1790682
 1790676      83 1790682 1790679      84 1790688 1790685      83 1790691 1790685
      83 1790691 1790688      84 1790697 1790694      83 1790700 1790694      83
 1790700 1790697      84 1790706 1790703      83 1790709 1790703      83 1790709
 1790706      84 1790715 1790712      83 1790718 1790712      83 1790718 1790715
      84 1790724 1790721      83 1790727 1790721      83 1790727 1790724      84
 1790733 1790730      83 1790736 1790730      83 1790736 1790733      84 1790742
 1790739      83 1790745 1790739      83 1790745 1790742      84 1790751 1790748
      83 1790754 1790748      83 1790754 1790751      84 1790760 1790757      83
 1790763 1790757      83 1790763 1790760      84 1790769 1790766      83 1790772
 1790766      83 1790772 1790769      84 1790778 1790775      83 1790781 1790775
      83 1790781 1790778      84 1790787 1790784      83 1790790 1790784      83
 1790790 1790787      84 1790796 1790793      83 1790799 1790793      83 1790799
 1790796      84 1790805 1790802      83 1790808 1790802      83 1790808 1790805
      84 1790814 1790811      83 1790817 1790811      83 1790817 1790814      84
 1790823 1790820      83 1790826 1790820      83 1790826 1790823      84 1790832
 1790829      83 1790835 1790829      83 1790835 1790832      84 1790841 1790838
      83 1790844 1790838      83 1790844 1790841      84 1790850 1790847      83
 1790853 1790847      83 1790853 1790850      84 1790859 1790856      83 1790862
 1790856      83 1790862 1790859      84 1790868 1790865      83 1790871 1790865
      83 1790871 1790868      84 1790877 1790874      83 1790880 1790874      83
 1790880 1790877      84 1790886 1790883      83 1790889 1790883      83 1790889
 1790886      84 1790895 1790892      83 1790898 1790892      83 1790898 1790895
      84 1790904 1790901      83 1790907 1790901      83 1790907 1790904      84
 1790913 1790910      83 1790916 1790910      83 1790916 1790913      84 1790922
 1790919      83 1790925 1790919      83 1790925 1790922      84 1790931 1790928
      83 1790934 1790928      83 1790934 1790931      84 1790940 1790937      83
 1790943 1790937      83 1790943 1790940      84 1790949 1790946      83 1790952
 1790946      83 1790952 1790949      84 1790958 1790955      83 1790961 1790955
      83 1790961 1790958      84 1790967 1790964      83 1790970 1790964      83
 1790970 1790967      84 1790976 1790973      83 1790979 1790973      83 1790979
 1790976      84 1790985 1790982      83 1790988 1790982      83 1790988 1790985
      84 1790994 1790991      83 1790997 1790991      83 1790997 1790994      84
 1791003 1791000      83 1791006 1791000      83 1791006 1791003      84 1791012
 1791009      83 1791015 1791009      83 1791015 1791012      84 1791021 1791018
      83 1791024 1791018      83 1791024 1791021      84 1791030 1791027      83
 1791033 1791027      83 1791033 1791030      84 1791039 1791036      83 1791042
 1791036      83 1791042 1791039      84 1791048 1791045      83 1791051 1791045
      83 1791051 1791048      84 1791057 1791054      83 1791060 1791054      83
 1791060 1791057      84 1791066 1791063      83 1791069 1791063      83 1791069
 1791066      84 1791075 1791072      83 1791078 1791072      83 1791078 1791075
      84 1791084 1791081      83 1791087 1791081      83 1791087 1791084      84
 1791093 1791090      83 1791096 1791090      83 1791096 1791093      84 1791102
 1791099      83 1791105 1791099      83 1791105 1791102      84 1791111 1791108
      83 1791114 1791108      83 1791114 1791111      84 1791120 1791117      83
 1791123 1791117      83 1791123 1791120      84 1791129 1791126      83 1791132
 1791126      83 1791132 1791129      84 1791138 1791135      83 1791141 1791135
      83 1791141 1791138      84 1791147 1791144      83 1791150 1791144      83
 1791150 1791147      84 1791156 1791153      83 1791159 1791153      83 1791159
 1791156      84 1791165 1791162      83 1791168 1791162      83 1791168 1791165
      84 1791174 1791171      83 1791177 1791171      83 1791177 1791174      84
 1791183 1791180      83 1791186 1791180      83 1791186 1791183      84 1791192
 1791189      83 1791195 1791189      83 1791195 1791192      84 1791201 1791198
      83 1791204 1791198      83 1791204 1791201      84 1791210 1791207      83
 1791213 1791207      83 1791213 1791210      84 1791219 1791216      83 1791222
 1791216      83 1791222 1791219      84 1791228 1791225      83 1791231 1791225
      83 1791231 1791228      84 1791237 1791234      83 1791240 1791234      83
 1791240 1791237      84 1791246 1791243      83 1791249 1791243      83 1791249
 1791246      84 1791255 1791252      83 1791258 1791252      83 1791258 1791255
      84 1791264 1791261      83 1791267 1791261      83 1791267 1791264      84
 1791273 1791270      83 1791276 1791270      83 1791276 1791273      84 1791282
 1791279      83 1791285 1791279      83 1791285 1791282      84 1791291 1791288
      83 1791294 1791288      83 1791294 1791291      84 1791300 1791297      83
 1791303 1791297      83 1791303 1791300      84 1791309 1791306      83 1791312
 1791306      83 1791312 1791309      84 1791318 1791315      83 1791321 1791315
      83 1791321 1791318      84 1791327 1791324      83 1791330 1791324      83
 1791330 1791327      84 1791336 1791333      83 1791339 1791333      83 1791339
 1791336      84 1791345 1791342      83 1791348 1791342      83 1791348 1791345
      84 1791354 1791351      83 1791357 1791351      83 1791357 1791354      84
 1791363 1791360      83 1791366 1791360      83 1791366 1791363      84 1791372
 1791369      83 1791375 1791369      83 1791375 1791372      84 1791381 1791378
      83 1791384 1791378      83 1791384 1791381      84 1791390 1791387      83
 1791393 1791387      83 1791393 1791390      84 1791399 1791396      83 1791402
 1791396      83 1791402 1791399      84 1791408 1791405      83 1791411 1791405
      83 1791411 1791408      84 1791417 1791414      83 1791420 1791414      83
 1791420 1791417      84 1791426 1791423      83 1791429 1791423      83 1791429
 1791426      84 1791435 1791432      83 1791438 1791432      83 1791438 1791435
      84 1791444 1791441      83 1791447 1791441      83 1791447 1791444      84
 1791453 1791450      83 1791456 1791450      83 1791456 1791453      84 1791462
 1791459      83 1791465 1791459      83 1791465 1791462      84 1791471 1791468
      83 1791474 1791468      83 1791474 1791471      84 1791480 1791477      83
 1791483 1791477      83 1791483 1791480      84 1791489 1791486      83 1791492
 1791486      83 1791492 1791489      84 1791498 1791495      83 1791501 1791495
      83 1791501 1791498      84 1791507 1791504      83 1791510 1791504      83
 1791510 1791507      84 1791516 1791513      83 1791519 1791513      83 1791519
 1791516      84 1791525 1791522      83 1791528 1791522      83 1791528 1791525
      84 1791534 1791531      83 1791537 1791531      83 1791537 1791534      84
 1791543 1791540      83 1791546 1791540      83 1791546 1791543      84 1791552
 1791549      83 1791555 1791549      83 1791555 1791552      84 1791561 1791558
      83 1791564 1791558      83 1791564 1791561      84 1791570 1791567      83
 1791573 1791567      83 1791573 1791570      84 1791579 1791576      83 1791582
 1791576      83 1791582 1791579      84 1791588 1791585      83 1791591 1791585
      83 1791591 1791588      84 1791597 1791594      83 1791600 1791594      83
 1791600 1791597      84 1791606 1791603      83 1791609 1791603      83 1791609
 1791606      84 1791615 1791612      83 1791618 1791612      83 1791618 1791615
      84 1791624 1791621      83 1791627 1791621      83 1791627 1791624      84
 1791633 1791630      83 1791636 1791630      83 1791636 1791633      84 1791642
 1791639      83 1791645 1791639      83 1791645 1791642      84 1791651 1791648
      83 1791654 1791648      83 1791654 1791651      84 1791660 1791657      83
 1791663 1791657      83 1791663 1791660      84 1791669 1791666      83 1791672
 1791666      83 1791672 1791669      84 1791678 1791675      83 1791681 1791675
      83 1791681 1791678      84 1791687 1791684      83 1791690 1791684      83
 1791690 1791687      84 1791696 1791693      83 1791699 1791693      83 1791699
 1791696      84 1791705 1791702      83 1791708 1791702      83 1791708 1791705
      84 1791714 1791711      83 1791717 1791711      83 1791717 1791714      84
 1791723 1791720      83 1791726 1791720      83 1791726 1791723      84 1791732
 1791729      83 1791735 1791729      83 1791735 1791732      84 1791741 1791738
      83 1791744 1791738      83 1791744 1791741      84 1791750 1791747      83
 1791753 1791747      83 1791753 1791750      84 1791759 1791756      83 1791762
 1791756      83 1791762 1791759      84 1791768 1791765      83 1791771 1791765
      83 1791771 1791768      84 1791777 1791774      83 1791780 1791774      83
 1791780 1791777      84 1791786 1791783      83 1791789 1791783      83 1791789
 1791786      84 1791795 1791792      83 1791798 1791792      83 1791798 1791795
      84 1791804 1791801      83 1791807 1791801      83 1791807 1791804      84
 1791813 1791810      83 1791816 1791810      83 1791816 1791813      84 1791822
 1791819      83 1791825 1791819      83 1791825 1791822      84 1791831 1791828
      83 1791834 1791828      83 1791834 1791831      84 1791840 1791837      83
 1791843 1791837      83 1791843 1791840      84 1791849 1791846      83 1791852
 1791846      83 1791852 1791849      84 1791858 1791855      83 1791861 1791855
      83 1791861 1791858      84 1791867 1791864      83 1791870 1791864      83
 1791870 1791867      84 1791876 1791873      83 1791879 1791873      83 1791879
 1791876      84 1791885 1791882      83 1791888 1791882      83 1791888 1791885
      84 1791894 1791891      83 1791897 1791891      83 1791897 1791894      84
 1791903 1791900      83 1791906 1791900      83 1791906 1791903      84 1791912
 1791909      83 1791915 1791909      83 1791915 1791912      84 1791921 1791918
      83 1791924 1791918      83 1791924 1791921      84 1791930 1791927      83
 1791933 1791927      83 1791933 1791930      84 1791939 1791936      83 1791942
 1791936      83 1791942 1791939      84 1791948 1791945      83 1791951 1791945
      83 1791951 1791948      84 1791957 1791954      83 1791960 1791954      83
 1791960 1791957      84 1791966 1791963      83 1791969 1791963      83 1791969
 1791966      84 1791975 1791972      83 1791978 1791972      83 1791978 1791975
      84 1791984 1791981      83 1791987 1791981      83 1791987 1791984      84
 1791993 1791990      83 1791996 1791990      83 1791996 1791993      84 1792002
 1791999      83 1792005 1791999      83 1792005 1792002      84 1792011 1792008
      83 1792014 1792008      83 1792014 1792011      84 1792020 1792017      83
 1792023 1792017      83 1792023 1792020      84 1792029 1792026      83 1792032
 1792026      83 1792032 1792029      84 1792038 1792035      83 1792041 1792035
      83 1792041 1792038      84 1792047 1792044      83 1792050 1792044      83
 1792050 1792047      84 1792056 1792053      83 1792059 1792053      83 1792059
 1792056      84 1792065 1792062      83 1792068 1792062      83 1792068 1792065
      84 1792074 1792071      83 1792077 1792071      83 1792077 1792074      84
 1792083 1792080      83 1792086 1792080      83 1792086 1792083      84 1792092
 1792089      83 1792095 1792089      83 1792095 1792092      84 1792101 1792098
      83 1792104 1792098      83 1792104 1792101      84 1792110 1792107      83
 1792113 1792107      83 1792113 1792110      84 1792119 1792116      83 1792122
 1792116      83 1792122 1792119      84 1792128 1792125      83 1792131 1792125
      83 1792131 1792128      84 1792137 1792134      83 1792140 1792134      83
 1792140 1792137      84 1792146 1792143      83 1792149 1792143      83 1792149
 1792146      84 1792155 1792152      83 1792158 1792152      83 1792158 1792155
      84 1792164 1792161      83 1792167 1792161      83 1792167 1792164      84
 1792173 1792170      83 1792176 1792170      83 1792176 1792173      84 1792182
 1792179      83 1792185 1792179      83 1792185 1792182      84 1792191 1792188
      83 1792194 1792188      83 1792194 1792191      84 1792200 1792197      83
 1792203 1792197      83 1792203 1792200      84 1792209 1792206      83 1792212
 1792206      83 1792212 1792209      84 1792218 1792215      83 1792221 1792215
      83 1792221 1792218      84 1792227 1792224      83 1792230 1792224      83
 1792230 1792227      84 1792236 1792233      83 1792239 1792233      83 1792239
 1792236      84 1792245 1792242      83 1792248 1792242      83 1792248 1792245
      84 1792254 1792251      83 1792257 1792251      83 1792257 1792254      84
 1792263 1792260      83 1792266 1792260      83 1792266 1792263      84 1792272
 1792269      83 1792275 1792269      83 1792275 1792272      84 1792281 1792278
      83 1792284 1792278      83 1792284 1792281      84 1792290 1792287      83
 1792293 1792287      83 1792293 1792290      84 1792299 1792296      83 1792302
 1792296      83 1792302 1792299      84 1792308 1792305      83 1792311 1792305
      83 1792311 1792308      84 1792317 1792314      83 1792320 1792314      83
 1792320 1792317      84 1792326 1792323      83 1792329 1792323      83 1792329
 1792326      84 1792335 1792332      83 1792338 1792332      83 1792338 1792335
      84 1792344 1792341      83 1792347 1792341      83 1792347 1792344      84
 1792353 1792350      83 1792356 1792350      83 1792356 1792353      84 1792362
 1792359      83 1792365 1792359      83 1792365 1792362      84 1792371 1792368
      83 1792374 1792368      83 1792374 1792371      84 1792380 1792377      83
 1792383 1792377      83 1792383 1792380      84 1792389 1792386      83 1792392
 1792386      83 1792392 1792389      84 1792398 1792395      83 1792401 1792395
      83 1792401 1792398      84 1792407 1792404      83 1792410 1792404      83
 1792410 1792407      84 1792416 1792413      83 1792419 1792413      83 1792419
 1792416      84 1792425 1792422      83 1792428 1792422      83 1792428 1792425
      84 1792434 1792431      83 1792437 1792431      83 1792437 1792434      84
 1792443 1792440      83 1792446 1792440      83 1792446 1792443      84 1792452
 1792449      83 1792455 1792449      83 1792455 1792452      84 1792461 1792458
      83 1792464 1792458      83 1792464 1792461      84 1792470 1792467      83
 1792473 1792467      83 1792473 1792470      84 1792479 1792476      83 1792482
 1792476      83 1792482 1792479      84 1792488 1792485      83 1792491 1792485
      83 1792491 1792488      84 1792497 1792494      83 1792500 1792494      83
 1792500 1792497      84 1792506 1792503      83 1792509 1792503      83 1792509
 1792506      84 1792515 1792512      83 1792518 1792512      83 1792518 1792515
      84 1792524 1792521      83 1792527 1792521      83 1792527 1792524      84
 1792533 1792530      83 1792536 1792530      83 1792536 1792533      84 1792542
 1792539      83 1792545 1792539      83 1792545 1792542      84 1792551 1792548
      83 1792554 1792548      83 1792554 1792551      84 1792560 1792557      83
 1792563 1792557      83 1792563 1792560      84 1792569 1792566      83 1792572
 1792566      83 1792572 1792569      84 1792578 1792575      83 1792581 1792575
      83 1792581 1792578      84 1792587 1792584      83 1792590 1792584      83
 1792590 1792587      84 1792596 1792593      83 1792599 1792593      83 1792599
 1792596      84 1792605 1792602      83 1792608 1792602      83 1792608 1792605
      84 1792614 1792611      83 1792617 1792611      83 1792617 1792614      84
 1792623 1792620      83 1792626 1792620      83 1792626 1792623      84 1792632
 1792629      83 1792635 1792629      83 1792635 1792632      84 1792641 1792638
      83 1792644 1792638      83 1792644 1792641      84 1792650 1792647      83
 1792653 1792647      83 1792653 1792650      84 1792659 1792656      83 1792662
 1792656      83 1792662 1792659      84 1792668 1792665      83 1792671 1792665
      83 1792671 1792668      84 1792677 1792674      83 1792680 1792674      83
 1792680 1792677      84 1792686 1792683      83 1792689 1792683      83 1792689
 1792686      84 1792695 1792692      83 1792698 1792692      83 1792698 1792695
      84 1792704 1792701      83 1792707 1792701      83 1792707 1792704      84
 1792713 1792710      83 1792716 1792710      83 1792716 1792713      84 1792722
 1792719      83 1792725 1792719      83 1792725 1792722      84 1792731 1792728
      83 1792734 1792728      83 1792734 1792731      84 1792740 1792737      83
 1792743 1792737      83 1792743 1792740      84 1792749 1792746      83 1792752
 1792746      83 1792752 1792749      84 1792758 1792755      83 1792761 1792755
      83 1792761 1792758      84 1792767 1792764      83 1792770 1792764      83
 1792770 1792767      84 1792776 1792773      83 1792779 1792773      83 1792779
 1792776      84 1792785 1792782      83 1792788 1792782      83 1792788 1792785
      84 1792794 1792791      83 1792797 1792791      83 1792797 1792794      84
 1792803 1792800      83 1792806 1792800      83 1792806 1792803      84 1792812
 1792809      83 1792815 1792809      83 1792815 1792812      84 1792821 1792818
      83 1792824 1792818      83 1792824 1792821      84 1792830 1792827      83
 1792833 1792827      83 1792833 1792830      84 1792839 1792836      83 1792842
 1792836      83 1792842 1792839      84 1792848 1792845      83 1792851 1792845
      83 1792851 1792848      84 1792857 1792854      83 1792860 1792854      83
 1792860 1792857      84 1792866 1792863      83 1792869 1792863      83 1792869
 1792866      84 1792875 1792872      83 1792878 1792872      83 1792878 1792875
      84 1792884 1792881      83 1792887 1792881      83 1792887 1792884      84
 1792893 1792890      83 1792896 1792890      83 1792896 1792893      84 1792902
 1792899      83 1792905 1792899      83 1792905 1792902      84 1792911 1792908
      83 1792914 1792908      83 1792914 1792911      84 1792920 1792917      83
 1792923 1792917      83 1792923 1792920      84 1792929 1792926      83 1792932
 1792926      83 1792932 1792929      84 1792938 1792935      83 1792941 1792935
      83 1792941 1792938      84 1792947 1792944      83 1792950 1792944      83
 1792950 1792947      84 1792956 1792953      83 1792959 1792953      83 1792959
 1792956      84 1792965 1792962      83 1792968 1792962      83 1792968 1792965
      84 1792974 1792971      83 1792977 1792971      83 1792977 1792974      84
 1792983 1792980      83 1792986 1792980      83 1792986 1792983      84 1792992
 1792989      83 1792995 1792989      83 1792995 1792992      84 1793001 1792998
      83 1793004 1792998      83 1793004 1793001      84 1793010 1793007      83
 1793013 1793007      83 1793013 1793010      84 1793019 1793016      83 1793022
 1793016      83 1793022 1793019      84 1793028 1793025      83 1793031 1793025
      83 1793031 1793028      84 1793037 1793034      83 1793040 1793034      83
 1793040 1793037      84 1793046 1793043      83 1793049 1793043      83 1793049
 1793046      84 1793055 1793052      83 1793058 1793052      83 1793058 1793055
      84 1793064 1793061      83 1793067 1793061      83 1793067 1793064      84
 1793073 1793070      83 1793076 1793070      83 1793076 1793073      84 1793082
 1793079      83 1793085 1793079      83 1793085 1793082      84 1793091 1793088
      83 1793094 1793088      83 1793094 1793091      84 1793100 1793097      83
 1793103 1793097      83 1793103 1793100      84 1793109 1793106      83 1793112
 1793106      83 1793112 1793109      84 1793118 1793115      83 1793121 1793115
      83 1793121 1793118      84 1793127 1793124      83 1793130 1793124      83
 1793130 1793127      84 1793136 1793133      83 1793139 1793133      83 1793139
 1793136      84 1793145 1793142      83 1793148 1793142      83 1793148 1793145
      84 1793154 1793151      83 1793157 1793151      83 1793157 1793154      84
 1793163 1793160      83 1793166 1793160      83 1793166 1793163      84 1793172
 1793169      83 1793175 1793169      83 1793175 1793172      84 1793181 1793178
      83 1793184 1793178      83 1793184 1793181      84 1793190 1793187      83
 1793193 1793187      83 1793193 1793190      84 1793199 1793196      83 1793202
 1793196      83 1793202 1793199      84 1793208 1793205      83 1793211 1793205
      83 1793211 1793208      84 1793217 1793214      83 1793220 1793214      83
 1793220 1793217      84 1793226 1793223      83 1793229 1793223      83 1793229
 1793226      84 1793235 1793232      83 1793238 1793232      83 1793238 1793235
      84 1793244 1793241      83 1793247 1793241      83 1793247 1793244      84
 1793253 1793250      83 1793256 1793250      83 1793256 1793253      84 1793262
 1793259      83 1793265 1793259      83 1793265 1793262      84 1793271 1793268
      83 1793274 1793268      83 1793274 1793271      84 1793280 1793277      83
 1793283 1793277      83 1793283 1793280      84 1793289 1793286      83 1793292
 1793286      83 1793292 1793289      84 1793298 1793295      83 1793301 1793295
      83 1793301 1793298      84 1793307 1793304      83 1793310 1793304      83
 1793310 1793307      84 1793316 1793313      83 1793319 1793313      83 1793319
 1793316      84 1793325 1793322      83 1793328 1793322      83 1793328 1793325
      84 1793334 1793331      83 1793337 1793331      83 1793337 1793334      84
 1793343 1793340      83 1793346 1793340      83 1793346 1793343      84 1793352
 1793349      83 1793355 1793349      83 1793355 1793352      84 1793361 1793358
      83 1793364 1793358      83 1793364 1793361      84 1793370 1793367      83
 1793373 1793367      83 1793373 1793370      84 1793379 1793376      83 1793382
 1793376      83 1793382 1793379      84 1793388 1793385      83 1793391 1793385
      83 1793391 1793388      84 1793397 1793394      83 1793400 1793394      83
 1793400 1793397      84 1793406 1793403      83 1793409 1793403      83 1793409
 1793406      84 1793415 1793412      83 1793418 1793412      83 1793418 1793415
      84 1793424 1793421      83 1793427 1793421      83 1793427 1793424      84
 1793433 1793430      83 1793436 1793430      83 1793436 1793433      84 1793442
 1793439      83 1793445 1793439      83 1793445 1793442      84 1793451 1793448
      83 1793454 1793448      83 1793454 1793451      84 1793460 1793457      83
 1793463 1793457      83 1793463 1793460      84 1793469 1793466      83 1793472
 1793466      83 1793472 1793469      84 1793478 1793475      83 1793481 1793475
      83 1793481 1793478      84 1793487 1793484      83 1793490 1793484      83
 1793490 1793487      84 1793496 1793493      83 1793499 1793493      83 1793499
 1793496      84 1793505 1793502      83 1793508 1793502      83 1793508 1793505
      84 1793514 1793511      83 1793517 1793511      83 1793517 1793514      84
 1793523 1793520      83 1793526 1793520      83 1793526 1793523      84 1793532
 1793529      83 1793535 1793529      83 1793535 1793532      84 1793541 1793538
      83 1793544 1793538      83 1793544 1793541      84 1793550 1793547      83
 1793553 1793547      83 1793553 1793550      84 1793559 1793556      83 1793562
 1793556      83 1793562 1793559      84 1793568 1793565      83 1793571 1793565
      83 1793571 1793568      84 1793577 1793574      83 1793580 1793574      83
 1793580 1793577      84 1793586 1793583      83 1793589 1793583      83 1793589
 1793586      84 1793595 1793592      83 1793598 1793592      83 1793598 1793595
      84 1793604 1793601      83 1793607 1793601      83 1793607 1793604      84
 1793613 1793610      83 1793616 1793610      83 1793616 1793613      84 1793622
 1793619      83 1793625 1793619      83 1793625 1793622      84 1793631 1793628
      83 1793634 1793628      83 1793634 1793631      84 1793640 1793637      83
 1793643 1793637      83 1793643 1793640      84 1793649 1793646      83 1793652
 1793646      83 1793652 1793649      84 1793658 1793655      83 1793661 1793655
      83 1793661 1793658      84 1793667 1793664      83 1793670 1793664      83
 1793670 1793667      84 1793676 1793673      83 1793679 1793673      83 1793679
 1793676      84 1793685 1793682      83 1793688 1793682      83 1793688 1793685
      84 1793694 1793691      83 1793697 1793691      83 1793697 1793694      84
 1793703 1793700      83 1793706 1793700      83 1793706 1793703      84 1793712
 1793709      83 1793715 1793709      83 1793715 1793712      84 1793721 1793718
      83 1793724 1793718      83 1793724 1793721      84 1793730 1793727      83
 1793733 1793727      83 1793733 1793730      84 1793739 1793736      83 1793742
 1793736      83 1793742 1793739      84 1793748 1793745      83 1793751 1793745
      83 1793751 1793748      84 1793757 1793754      83 1793760 1793754      83
 1793760 1793757      84 1793766 1793763      83 1793769 1793763      83 1793769
 1793766      84 1793775 1793772      83 1793778 1793772      83 1793778 1793775
      84 1793784 1793781      83 1793787 1793781      83 1793787 1793784      84
 1793793 1793790      83 1793796 1793790      83 1793796 1793793      84 1793802
 1793799      83 1793805 1793799      83 1793805 1793802      84 1793811 1793808
      83 1793814 1793808      83 1793814 1793811      84 1793820 1793817      83
 1793823 1793817      83 1793823 1793820      84 1793829 1793826      83 1793832
 1793826      83 1793832 1793829      84 1793838 1793835      83 1793841 1793835
      83 1793841 1793838      84 1793847 1793844      83 1793850 1793844      83
 1793850 1793847      84 1793856 1793853      83 1793859 1793853      83 1793859
 1793856      84 1793865 1793862      83 1793868 1793862      83 1793868 1793865
      84 1793874 1793871      83 1793877 1793871      83 1793877 1793874      84
 1793883 1793880      83 1793886 1793880      83 1793886 1793883      84 1793892
 1793889      83 1793895 1793889      83 1793895 1793892      84 1793901 1793898
      83 1793904 1793898      83 1793904 1793901      84 1793910 1793907      83
 1793913 1793907      83 1793913 1793910      84 1793919 1793916      83 1793922
 1793916      83 1793922 1793919      84 1793928 1793925      83 1793931 1793925
      83 1793931 1793928      84 1793937 1793934      83 1793940 1793934      83
 1793940 1793937      84 1793946 1793943      83 1793949 1793943      83 1793949
 1793946      84 1793955 1793952      83 1793958 1793952      83 1793958 1793955
      84 1793964 1793961      83 1793967 1793961      83 1793967 1793964      84
 1793973 1793970      83 1793976 1793970      83 1793976 1793973      84 1793982
 1793979      83 1793985 1793979      83 1793985 1793982      84 1793991 1793988
      83 1793994 1793988      83 1793994 1793991      84 1794000 1793997      83
 1794003 1793997      83 1794003 1794000      84 1794009 1794006      83 1794012
 1794006      83 1794012 1794009      84 1794018 1794015      83 1794021 1794015
      83 1794021 1794018      84 1794027 1794024      83 1794030 1794024      83
 1794030 1794027      84 1794036 1794033      83 1794039 1794033      83 1794039
 1794036      84 1794045 1794042      83 1794048 1794042      83 1794048 1794045
      84 1794054 1794051      83 1794057 1794051      83 1794057 1794054      84
 1794063 1794060      83 1794066 1794060      83 1794066 1794063      84 1794072
 1794069      83 1794075 1794069      83 1794075 1794072      84 1794081 1794078
      83 1794084 1794078      83 1794084 1794081      84 1794090 1794087      83
 1794093 1794087      83 1794093 1794090      84 1794099 1794096      83 1794102
 1794096      83 1794102 1794099      84 1794108 1794105      83 1794111 1794105
      83 1794111 1794108      84 1794117 1794114      83 1794120 1794114      83
 1794120 1794117      84 1794126 1794123      83 1794129 1794123      83 1794129
 1794126      84 1794135 1794132      83 1794138 1794132      83 1794138 1794135
      84 1794144 1794141      83 1794147 1794141      83 1794147 1794144      84
 1794153 1794150      83 1794156 1794150      83 1794156 1794153      84 1794162
 1794159      83 1794165 1794159      83 1794165 1794162      84 1794171 1794168
      83 1794174 1794168      83 1794174 1794171      84 1794180 1794177      83
 1794183 1794177      83 1794183 1794180      84 1794189 1794186      83 1794192
 1794186      83 1794192 1794189      84 1794198 1794195      83 1794201 1794195
      83 1794201 1794198      84 1794207 1794204      83 1794210 1794204      83
 1794210 1794207      84 1794216 1794213      83 1794219 1794213      83 1794219
 1794216      84 1794225 1794222      83 1794228 1794222      83 1794228 1794225
      84 1794234 1794231      83 1794237 1794231      83 1794237 1794234      84
 1794243 1794240      83 1794246 1794240      83 1794246 1794243      84 1794252
 1794249      83 1794255 1794249      83 1794255 1794252      84 1794261 1794258
      83 1794264 1794258      83 1794264 1794261      84 1794270 1794267      83
 1794273 1794267      83 1794273 1794270      84 1794279 1794276      83 1794282
 1794276      83 1794282 1794279      84 1794288 1794285      83 1794291 1794285
      83 1794291 1794288      84 1794297 1794294      83 1794300 1794294      83
 1794300 1794297      84 1794306 1794303      83 1794309 1794303      83 1794309
 1794306      84 1794315 1794312      83 1794318 1794312      83 1794318 1794315
      84 1794324 1794321      83 1794327 1794321      83 1794327 1794324      84
 1794333 1794330      83 1794336 1794330      83 1794336 1794333      84 1794342
 1794339      83 1794345 1794339      83 1794345 1794342      84 1794351 1794348
      83 1794354 1794348      83 1794354 1794351      84 1794360 1794357      83
 1794363 1794357      83 1794363 1794360      84 1794369 1794366      83 1794372
 1794366      83 1794372 1794369      84 1794378 1794375      83 1794381 1794375
      83 1794381 1794378      84 1794387 1794384      83 1794390 1794384      83
 1794390 1794387      84 1794396 1794393      83 1794399 1794393      83 1794399
 1794396      84 1794405 1794402      83 1794408 1794402      83 1794408 1794405
      84 1794414 1794411      83 1794417 1794411      83 1794417 1794414      84
 1794423 1794420      83 1794426 1794420      83 1794426 1794423      84 1794432
 1794429      83 1794435 1794429      83 1794435 1794432      84 1794441 1794438
      83 1794444 1794438      83 1794444 1794441      84 1794450 1794447      83
 1794453 1794447      83 1794453 1794450      84 1794459 1794456      83 1794462
 1794456      83 1794462 1794459      84 1794468 1794465      83 1794471 1794465
      83 1794471 1794468      84 1794477 1794474      83 1794480 1794474      83
 1794480 1794477      84 1794486 1794483      83 1794489 1794483      83 1794489
 1794486      84 1794495 1794492      83 1794498 1794492      83 1794498 1794495
      84 1794504 1794501      83 1794507 1794501      83 1794507 1794504      84
 1794513 1794510      83 1794516 1794510      83 1794516 1794513      84 1794522
 1794519      83 1794525 1794519      83 1794525 1794522      84 1794531 1794528
      83 1794534 1794528      83 1794534 1794531      84 1794540 1794537      83
 1794543 1794537      83 1794543 1794540      84 1794549 1794546      83 1794552
 1794546      83 1794552 1794549      84 1794558 1794555      83 1794561 1794555
      83 1794561 1794558      84 1794567 1794564      83 1794570 1794564      83
 1794570 1794567      84 1794576 1794573      83 1794579 1794573      83 1794579
 1794576      84 1794585 1794582      83 1794588 1794582      83 1794588 1794585
      84 1794594 1794591      83 1794597 1794591      83 1794597 1794594      84
 1794603 1794600      83 1794606 1794600      83 1794606 1794603      84 1794612
 1794609      83 1794615 1794609      83 1794615 1794612      84 1794621 1794618
      83 1794624 1794618      83 1794624 1794621      84 1794630 1794627      83
 1794633 1794627      83 1794633 1794630      84 1794639 1794636      83 1794642
 1794636      83 1794642 1794639      84 1794648 1794645      83 1794651 1794645
      83 1794651 1794648      84 1794657 1794654      83 1794660 1794654      83
 1794660 1794657      84 1794666 1794663      83 1794669 1794663      83 1794669
 1794666      84 1794675 1794672      83 1794678 1794672      83 1794678 1794675
      84 1794684 1794681      83 1794687 1794681      83 1794687 1794684      84
 1794693 1794690      83 1794696 1794690      83 1794696 1794693      84 1794702
 1794699      83 1794705 1794699      83 1794705 1794702      84 1794711 1794708
      83 1794714 1794708      83 1794714 1794711      84 1794720 1794717      83
 1794723 1794717      83 1794723 1794720      84 1794729 1794726      83 1794732
 1794726      83 1794732 1794729      84 1794738 1794735      83 1794741 1794735
      83 1794741 1794738      84 1794747 1794744      83 1794750 1794744      83
 1794750 1794747      84 1794756 1794753      83 1794759 1794753      83 1794759
 1794756      84 1794765 1794762      83 1794768 1794762      83 1794768 1794765
      84 1794774 1794771      83 1794777 1794771      83 1794777 1794774      84
 1794783 1794780      83 1794786 1794780      83 1794786 1794783      84 1794792
 1794789      83 1794795 1794789      83 1794795 1794792      84 1794801 1794798
      83 1794804 1794798      83 1794804 1794801      84 1794810 1794807      83
 1794813 1794807      83 1794813 1794810      84 1794819 1794816      83 1794822
 1794816      83 1794822 1794819      84 1794828 1794825      83 1794831 1794825
      83 1794831 1794828      84 1794837 1794834      83 1794840 1794834      83
 1794840 1794837      84 1794846 1794843      83 1794849 1794843      83 1794849
 1794846      84 1794855 1794852      83 1794858 1794852      83 1794858 1794855
      84 1794864 1794861      83 1794867 1794861      83 1794867 1794864      84
 1794873 1794870      83 1794876 1794870      83 1794876 1794873      84 1794882
 1794879      83 1794885 1794879      83 1794885 1794882      84 1794891 1794888
      83 1794894 1794888      83 1794894 1794891      84 1794900 1794897      83
 1794903 1794897      83 1794903 1794900      84 1794909 1794906      83 1794912
 1794906      83 1794912 1794909      84 1794918 1794915      83 1794921 1794915
      83 1794921 1794918      84 1794927 1794924      83 1794930 1794924      83
 1794930 1794927      84 1794936 1794933      83 1794939 1794933      83 1794939
 1794936      84 1794945 1794942      83 1794948 1794942      83 1794948 1794945
      84 1794954 1794951      83 1794957 1794951      83 1794957 1794954      84
 1794963 1794960      83 1794966 1794960      83 1794966 1794963      84 1794972
 1794969      83 1794975 1794969      83 1794975 1794972      84 1794981 1794978
      83 1794984 1794978      83 1794984 1794981      84 1794990 1794987      83
 1794993 1794987      83 1794993 1794990      84 1794999 1794996      83 1795002
 1794996      83 1795002 1794999      84 1795008 1795005      83 1795011 1795005
      83 1795011 1795008      84 1795017 1795014      83 1795020 1795014      83
 1795020 1795017      84 1795026 1795023      83 1795029 1795023      83 1795029
 1795026      84 1795035 1795032      83 1795038 1795032      83 1795038 1795035
      84 1795044 1795041      83 1795047 1795041      83 1795047 1795044      84
 1795053 1795050      83 1795056 1795050      83 1795056 1795053      84 1795062
 1795059      83 1795065 1795059      83 1795065 1795062      84 1795071 1795068
      83 1795074 1795068      83 1795074 1795071      84 1795080 1795077      83
 1795083 1795077      83 1795083 1795080      84 1795089 1795086      83 1795092
 1795086      83 1795092 1795089      84 1795098 1795095      83 1795101 1795095
      83 1795101 1795098      84 1795107 1795104      83 1795110 1795104      83
 1795110 1795107      84 1795116 1795113      83 1795119 1795113      83 1795119
 1795116      84 1795125 1795122      83 1795128 1795122      83 1795128 1795125
      84 1795134 1795131      83 1795137 1795131      83 1795137 1795134      84
 1795143 1795140      83 1795146 1795140      83 1795146 1795143      84 1795152
 1795149      83 1795155 1795149      83 1795155 1795152      84 1795161 1795158
      83 1795164 1795158      83 1795164 1795161      84 1795170 1795167      83
 1795173 1795167      83 1795173 1795170      84 1795179 1795176      83 1795182
 1795176      83 1795182 1795179      84 1795188 1795185      83 1795191 1795185
      83 1795191 1795188      84 1795197 1795194      83 1795200 1795194      83
 1795200 1795197      84 1795206 1795203      83 1795209 1795203      83 1795209
 1795206      84 1795215 1795212      83 1795218 1795212      83 1795218 1795215
      84 1795224 1795221      83 1795227 1795221      83 1795227 1795224      84
 1795233 1795230      83 1795236 1795230      83 1795236 1795233      84 1795242
 1795239      83 1795245 1795239      83 1795245 1795242      84 1795251 1795248
      83 1795254 1795248      83 1795254 1795251      84 1795260 1795257      83
 1795263 1795257      83 1795263 1795260      84 1795269 1795266      83 1795272
 1795266      83 1795272 1795269      84 1795278 1795275      83 1795281 1795275
      83 1795281 1795278      84 1795287 1795284      83 1795290 1795284      83
 1795290 1795287      84 1795296 1795293      83 1795299 1795293      83 1795299
 1795296      84 1795305 1795302      83 1795308 1795302      83 1795308 1795305
      84 1795314 1795311      83 1795317 1795311      83 1795317 1795314      84
 1795323 1795320      83 1795326 1795320      83 1795326 1795323      84 1795332
 1795329      83 1795335 1795329      83 1795335 1795332      84 1795341 1795338
      83 1795344 1795338      83 1795344 1795341      84 1795350 1795347      83
 1795353 1795347      83 1795353 1795350      84 1795359 1795356      83 1795362
 1795356      83 1795362 1795359      84 1795368 1795365      83 1795371 1795365
      83 1795371 1795368      84 1795377 1795374      83 1795380 1795374      83
 1795380 1795377      84 1795386 1795383      83 1795389 1795383      83 1795389
 1795386      84 1795395 1795392      83 1795398 1795392      83 1795398 1795395
      84 1795404 1795401      83 1795407 1795401      83 1795407 1795404      84
 1795413 1795410      83 1795416 1795410      83 1795416 1795413      84 1795422
 1795419      83 1795425 1795419      83 1795425 1795422      84 1795431 1795428
      83 1795434 1795428      83 1795434 1795431      84 1795440 1795437      83
 1795443 1795437      83 1795443 1795440      84 1795449 1795446      83 1795452
 1795446      83 1795452 1795449      84 1795458 1795455      83 1795461 1795455
      83 1795461 1795458      84 1795467 1795464      83 1795470 1795464      83
 1795470 1795467      84 1795476 1795473      83 1795479 1795473      83 1795479
 1795476      84 1795485 1795482      83 1795488 1795482      83 1795488 1795485
      84 1795494 1795491      83 1795497 1795491      83 1795497 1795494      84
 1795503 1795500      83 1795506 1795500      83 1795506 1795503      84 1795512
 1795509      83 1795515 1795509      83 1795515 1795512      84 1795521 1795518
      83 1795524 1795518      83 1795524 1795521      84 1795530 1795527      83
 1795533 1795527      83 1795533 1795530      84 1795539 1795536      83 1795542
 1795536      83 1795542 1795539      84 1795548 1795545      83 1795551 1795545
      83 1795551 1795548      84 1795557 1795554      83 1795560 1795554      83
 1795560 1795557      84 1795566 1795563      83 1795569 1795563      83 1795569
 1795566      84 1795575 1795572      83 1795578 1795572      83 1795578 1795575
      84 1795584 1795581      83 1795587 1795581      83 1795587 1795584      84
 1795593 1795590      83 1795596 1795590      83 1795596 1795593      84 1795602
 1795599      83 1795605 1795599      83 1795605 1795602      84 1795611 1795608
      83 1795614 1795608      83 1795614 1795611      84 1795620 1795617      83
 1795623 1795617      83 1795623 1795620      84 1795629 1795626      83 1795632
 1795626      83 1795632 1795629      84 1795638 1795635      83 1795641 1795635
      83 1795641 1795638      84 1795647 1795644      83 1795650 1795644      83
 1795650 1795647      84 1795656 1795653      83 1795659 1795653      83 1795659
 1795656      84 1795665 1795662      83 1795668 1795662      83 1795668 1795665
      84 1795674 1795671      83 1795677 1795671      83 1795677 1795674      84
 1795683 1795680      83 1795686 1795680      83 1795686 1795683      84 1795692
 1795689      83 1795695 1795689      83 1795695 1795692      84 1795701 1795698
      83 1795704 1795698      83 1795704 1795701      84 1795710 1795707      83
 1795713 1795707      83 1795713 1795710      84 1795719 1795716      83 1795722
 1795716      83 1795722 1795719      84 1795728 1795725      83 1795731 1795725
      83 1795731 1795728      84 1795737 1795734      83 1795740 1795734      83
 1795740 1795737      84 1795746 1795743      83 1795749 1795743      83 1795749
 1795746      84 1795755 1795752      83 1795758 1795752      83 1795758 1795755
      84 1795764 1795761      83 1795767 1795761      83 1795767 1795764      84
 1795773 1795770      83 1795776 1795770      83 1795776 1795773      84 1795782
 1795779      83 1795785 1795779      83 1795785 1795782      84 1795791 1795788
      83 1795794 1795788      83 1795794 1795791      84 1795800 1795797      83
 1795803 1795797      83 1795803 1795800      84 1795809 1795806      83 1795812
 1795806      83 1795812 1795809      84 1795818 1795815      83 1795821 1795815
      83 1795821 1795818      84 1795827 1795824      83 1795830 1795824      83
 1795830 1795827      84 1795836 1795833      83 1795839 1795833      83 1795839
 1795836      84 1795845 1795842      83 1795848 1795842      83 1795848 1795845
      84 1795854 1795851      83 1795857 1795851      83 1795857 1795854      84
 1795863 1795860      83 1795866 1795860      83 1795866 1795863      84 1795872
 1795869      83 1795875 1795869      83 1795875 1795872      84 1795881 1795878
      83 1795884 1795878      83 1795884 1795881      84 1795890 1795887      83
 1795893 1795887      83 1795893 1795890      84 1795899 1795896      83 1795902
 1795896      83 1795902 1795899      84 1795908 1795905      83 1795911 1795905
      83 1795911 1795908      84 1795917 1795914      83 1795920 1795914      83
 1795920 1795917      84 1795926 1795923      83 1795929 1795923      83 1795929
 1795926      84 1795935 1795932      83 1795938 1795932      83 1795938 1795935
      84 1795944 1795941      83 1795947 1795941      83 1795947 1795944      84
 1795953 1795950      83 1795956 1795950      83 1795956 1795953      84 1795962
 1795959      83 1795965 1795959      83 1795965 1795962      84 1795971 1795968
      83 1795974 1795968      83 1795974 1795971      84 1795980 1795977      83
 1795983 1795977      83 1795983 1795980      84 1795989 1795986      83 1795992
 1795986      83 1795992 1795989      84 1795998 1795995      83 1796001 1795995
      83 1796001 1795998      84 1796007 1796004      83 1796010 1796004      83
 1796010 1796007      84 1796016 1796013      83 1796019 1796013      83 1796019
 1796016      84 1796025 1796022      83 1796028 1796022      83 1796028 1796025
      84 1796034 1796031      83 1796037 1796031      83 1796037 1796034      84
 1796043 1796040      83 1796046 1796040      83 1796046 1796043      84 1796052
 1796049      83 1796055 1796049      83 1796055 1796052      84 1796061 1796058
      83 1796064 1796058      83 1796064 1796061      84 1796070 1796067      83
 1796073 1796067      83 1796073 1796070      84 1796079 1796076      83 1796082
 1796076      83 1796082 1796079      84 1796088 1796085      83 1796091 1796085
      83 1796091 1796088      84 1796097 1796094      83 1796100 1796094      83
 1796100 1796097      84 1796106 1796103      83 1796109 1796103      83 1796109
 1796106      84 1796115 1796112      83 1796118 1796112      83 1796118 1796115
      84 1796124 1796121      83 1796127 1796121      83 1796127 1796124      84
 1796133 1796130      83 1796136 1796130      83 1796136 1796133      84 1796142
 1796139      83 1796145 1796139      83 1796145 1796142      84 1796151 1796148
      83 1796154 1796148      83 1796154 1796151      84 1796160 1796157      83
 1796163 1796157      83 1796163 1796160      84 1796169 1796166      83 1796172
 1796166      83 1796172 1796169      84 1796178 1796175      83 1796181 1796175
      83 1796181 1796178      84 1796187 1796184      83 1796190 1796184      83
 1796190 1796187      84 1796196 1796193      83 1796199 1796193      83 1796199
 1796196      84 1796205 1796202      83 1796208 1796202      83 1796208 1796205
      84 1796214 1796211      83 1796217 1796211      83 1796217 1796214      84
 1796223 1796220      83 1796226 1796220      83 1796226 1796223      84 1796232
 1796229      83 1796235 1796229      83 1796235 1796232      84 1796241 1796238
      83 1796244 1796238      83 1796244 1796241      84 1796250 1796247      83
 1796253 1796247      83 1796253 1796250      84 1796259 1796256      83 1796262
 1796256      83 1796262 1796259      84 1796268 1796265      83 1796271 1796265
      83 1796271 1796268      84 1796277 1796274      83 1796280 1796274      83
 1796280 1796277      84 1796286 1796283      83 1796289 1796283      83 1796289
 1796286      84 1796295 1796292      83 1796298 1796292      83 1796298 1796295
      84 1796304 1796301      83 1796307 1796301      83 1796307 1796304      84
 1796313 1796310      83 1796316 1796310      83 1796316 1796313      84 1796322
 1796319      83 1796325 1796319      83 1796325 1796322      84 1796331 1796328
      83 1796334 1796328      83 1796334 1796331      84 1796340 1796337      83
 1796343 1796337      83 1796343 1796340      84 1796349 1796346      83 1796352
 1796346      83 1796352 1796349      84 1796358 1796355      83 1796361 1796355
      83 1796361 1796358      84 1796367 1796364      83 1796370 1796364      83
 1796370 1796367      84 1796376 1796373      83 1796379 1796373      83 1796379
 1796376      84 1796385 1796382      83 1796388 1796382      83 1796388 1796385
      84 1796394 1796391      83 1796397 1796391      83 1796397 1796394      84
 1796403 1796400      83 1796406 1796400      83 1796406 1796403      84 1796412
 1796409      83 1796415 1796409      83 1796415 1796412      84 1796421 1796418
      83 1796424 1796418      83 1796424 1796421      84 1796430 1796427      83
 1796433 1796427      83 1796433 1796430      84 1796439 1796436      83 1796442
 1796436      83 1796442 1796439      84 1796448 1796445      83 1796451 1796445
      83 1796451 1796448      84 1796457 1796454      83 1796460 1796454      83
 1796460 1796457      84 1796466 1796463      83 1796469 1796463      83 1796469
 1796466      84 1796475 1796472      83 1796478 1796472      83 1796478 1796475
      84 1796484 1796481      83 1796487 1796481      83 1796487 1796484      84
 1796493 1796490      83 1796496 1796490      83 1796496 1796493      84 1796502
 1796499      83 1796505 1796499      83 1796505 1796502      84 1796511 1796508
      83 1796514 1796508      83 1796514 1796511      84 1796520 1796517      83
 1796523 1796517      83 1796523 1796520      84 1796529 1796526      83 1796532
 1796526      83 1796532 1796529      84 1796538 1796535      83 1796541 1796535
      83 1796541 1796538      84 1796547 1796544      83 1796550 1796544      83
 1796550 1796547      84 1796556 1796553      83 1796559 1796553      83 1796559
 1796556      84 1796565 1796562      83 1796568 1796562      83 1796568 1796565
      84 1796574 1796571      83 1796577 1796571      83 1796577 1796574      84
 1796583 1796580      83 1796586 1796580      83 1796586 1796583      84 1796592
 1796589      83 1796595 1796589      83 1796595 1796592      84 1796601 1796598
      83 1796604 1796598      83 1796604 1796601      84 1796610 1796607      83
 1796613 1796607      83 1796613 1796610      84 1796619 1796616      83 1796622
 1796616      83 1796622 1796619      84 1796628 1796625      83 1796631 1796625
      83 1796631 1796628      84 1796637 1796634      83 1796640 1796634      83
 1796640 1796637      84 1796646 1796643      83 1796649 1796643      83 1796649
 1796646      84 1796655 1796652      83 1796658 1796652      83 1796658 1796655
      84 1796664 1796661      83 1796667 1796661      83 1796667 1796664      84
 1796673 1796670      83 1796676 1796670      83 1796676 1796673      84 1796682
 1796679      83 1796685 1796679      83 1796685 1796682      84 1796691 1796688
      83 1796694 1796688      83 1796694 1796691      84 1796700 1796697      83
 1796703 1796697      83 1796703 1796700      84 1796709 1796706      83 1796712
 1796706      83 1796712 1796709      84 1796718 1796715      83 1796721 1796715
      83 1796721 1796718      84 1796727 1796724      83 1796730 1796724      83
 1796730 1796727      84 1796736 1796733      83 1796739 1796733      83 1796739
 1796736      84 1796745 1796742      83 1796748 1796742      83 1796748 1796745
      84 1796754 1796751      83 1796757 1796751      83 1796757 1796754      84
 1796763 1796760      83 1796766 1796760      83 1796766 1796763      84 1796772
 1796769      83 1796775 1796769      83 1796775 1796772      84 1796781 1796778
      83 1796784 1796778      83 1796784 1796781      84 1796790 1796787      83
 1796793 1796787      83 1796793 1796790      84 1796799 1796796      83 1796802
 1796796      83 1796802 1796799      84 1796808 1796805      83 1796811 1796805
      83 1796811 1796808      84 1796817 1796814      83 1796820 1796814      83
 1796820 1796817      84 1796826 1796823      83 1796829 1796823      83 1796829
 1796826      84 1796835 1796832      83 1796838 1796832      83 1796838 1796835
      84 1796844 1796841      83 1796847 1796841      83 1796847 1796844      84
 1796853 1796850      83 1796856 1796850      83 1796856 1796853      84 1796862
 1796859      83 1796865 1796859      83 1796865 1796862      84 1796871 1796868
      83 1796874 1796868      83 1796874 1796871      84 1796880 1796877      83
 1796883 1796877      83 1796883 1796880      84 1796889 1796886      83 1796892
 1796886      83 1796892 1796889      84 1796898 1796895      83 1796901 1796895
      83 1796901 1796898      84 1796907 1796904      83 1796910 1796904      83
 1796910 1796907      84 1796916 1796913      83 1796919 1796913      83 1796919
 1796916      84 1796925 1796922      83 1796928 1796922      83 1796928 1796925
      84 1796934 1796931      83 1796937 1796931      83 1796937 1796934      84
 1796943 1796940      83 1796946 1796940      83 1796946 1796943      84 1796952
 1796949      83 1796955 1796949      83 1796955 1796952      84 1796961 1796958
      83 1796964 1796958      83 1796964 1796961      84 1796970 1796967      83
 1796973 1796967      83 1796973 1796970      84 1796979 1796976      83 1796982
 1796976      83 1796982 1796979      84 1796988 1796985      83 1796991 1796985
      83 1796991 1796988      84 1796997 1796994      83 1797000 1796994      83
 1797000 1796997      84 1797006 1797003      83 1797009 1797003      83 1797009
 1797006      84 1797015 1797012      83 1797018 1797012      83 1797018 1797015
      84 1797024 1797021      83 1797027 1797021      83 1797027 1797024      84
 1797033 1797030      83 1797036 1797030      83 1797036 1797033      84 1797042
 1797039      83 1797045 1797039      83 1797045 1797042      84 1797051 1797048
      83 1797054 1797048      83 1797054 1797051      84 1797060 1797057      83
 1797063 1797057      83 1797063 1797060      84 1797069 1797066      83 1797072
 1797066      83 1797072 1797069      84 1797078 1797075      83 1797081 1797075
      83 1797081 1797078      84 1797087 1797084      83 1797090 1797084      83
 1797090 1797087      84 1797096 1797093      83 1797099 1797093      83 1797099
 1797096      84 1797105 1797102      83 1797108 1797102      83 1797108 1797105
      84 1797114 1797111      83 1797117 1797111      83 1797117 1797114      84
 1797123 1797120      83 1797126 1797120      83 1797126 1797123      84 1797132
 1797129      83 1797135 1797129      83 1797135 1797132      84 1797141 1797138
      83 1797144 1797138      83 1797144 1797141      84 1797150 1797147      83
 1797153 1797147      83 1797153 1797150      84 1797159 1797156      83 1797162
 1797156      83 1797162 1797159      84 1797168 1797165      83 1797171 1797165
      83 1797171 1797168      84 1797177 1797174      83 1797180 1797174      83
 1797180 1797177      84 1797186 1797183      83 1797189 1797183      83 1797189
 1797186      84 1797195 1797192      83 1797198 1797192      83 1797198 1797195
      84 1797204 1797201      83 1797207 1797201      83 1797207 1797204      84
 1797213 1797210      83 1797216 1797210      83 1797216 1797213      84 1797222
 1797219      83 1797225 1797219      83 1797225 1797222      84 1797231 1797228
      83 1797234 1797228      83 1797234 1797231      84 1797240 1797237      83
 1797243 1797237      83 1797243 1797240      84 1797249 1797246      83 1797252
 1797246      83 1797252 1797249      84 1797258 1797255      83 1797261 1797255
      83 1797261 1797258      84 1797267 1797264      83 1797270 1797264      83
 1797270 1797267      84 1797276 1797273      83 1797279 1797273      83 1797279
 1797276      84 1797285 1797282      83 1797288 1797282      83 1797288 1797285
      84 1797294 1797291      83 1797297 1797291      83 1797297 1797294      84
 1797303 1797300      83 1797306 1797300      83 1797306 1797303      84 1797312
 1797309      83 1797315 1797309      83 1797315 1797312      84 1797321 1797318
      83 1797324 1797318      83 1797324 1797321      84 1797330 1797327      83
 1797333 1797327      83 1797333 1797330      84 1797339 1797336      83 1797342
 1797336      83 1797342 1797339      84 1797348 1797345      83 1797351 1797345
      83 1797351 1797348      84 1797357 1797354      83 1797360 1797354      83
 1797360 1797357      84 1797366 1797363      83 1797369 1797363      83 1797369
 1797366      84 1797375 1797372      83 1797378 1797372      83 1797378 1797375
      84 1797384 1797381      83 1797387 1797381      83 1797387 1797384      84
 1797393 1797390      83 1797396 1797390      83 1797396 1797393      84 1797402
 1797399      83 1797405 1797399      83 1797405 1797402      84 1797411 1797408
      83 1797414 1797408      83 1797414 1797411      84 1797420 1797417      83
 1797423 1797417      83 1797423 1797420      84 1797429 1797426      83 1797432
 1797426      83 1797432 1797429      84 1797438 1797435      83 1797441 1797435
      83 1797441 1797438      84 1797447 1797444      83 1797450 1797444      83
 1797450 1797447      84 1797456 1797453      83 1797459 1797453      83 1797459
 1797456      84 1797465 1797462      83 1797468 1797462      83 1797468 1797465
      84 1797474 1797471      83 1797477 1797471      83 1797477 1797474      84
 1797483 1797480      83 1797486 1797480      83 1797486 1797483      84 1797492
 1797489      83 1797495 1797489      83 1797495 1797492      84 1797501 1797498
      83 1797504 1797498      83 1797504 1797501      84 1797510 1797507      83
 1797513 1797507      83 1797513 1797510      84 1797519 1797516      83 1797522
 1797516      83 1797522 1797519      84 1797528 1797525      83 1797531 1797525
      83 1797531 1797528      84 1797537 1797534      83 1797540 1797534      83
 1797540 1797537      84 1797546 1797543      83 1797549 1797543      83 1797549
 1797546      84 1797555 1797552      83 1797558 1797552      83 1797558 1797555
      84 1797564 1797561      83 1797567 1797561      83 1797567 1797564      84
 1797573 1797570      83 1797576 1797570      83 1797576 1797573      84 1797582
 1797579      83 1797585 1797579      83 1797585 1797582      84 1797591 1797588
      83 1797594 1797588      83 1797594 1797591      84 1797600 1797597      83
 1797603 1797597      83 1797603 1797600      84 1797609 1797606      83 1797612
 1797606      83 1797612 1797609      84 1797618 1797615      83 1797621 1797615
      83 1797621 1797618      84 1797627 1797624      83 1797630 1797624      83
 1797630 1797627      84 1797636 1797633      83 1797639 1797633      83 1797639
 1797636      84 1797645 1797642      83 1797648 1797642      83 1797648 1797645
      84 1797654 1797651      83 1797657 1797651      83 1797657 1797654      84
 1797663 1797660      83 1797666 1797660      83 1797666 1797663      84 1797672
 1797669      83 1797675 1797669      83 1797675 1797672      84 1797681 1797678
      83 1797684 1797678      83 1797684 1797681      84 1797690 1797687      83
 1797693 1797687      83 1797693 1797690      84 1797699 1797696      83 1797702
 1797696      83 1797702 1797699      84 1797708 1797705      83 1797711 1797705
      83 1797711 1797708      84 1797717 1797714      83 1797720 1797714      83
 1797720 1797717      84 1797726 1797723      83 1797729 1797723      83 1797729
 1797726      84 1797735 1797732      83 1797738 1797732      83 1797738 1797735
      84 1797744 1797741      83 1797747 1797741      83 1797747 1797744      84
 1797753 1797750      83 1797756 1797750      83 1797756 1797753      84 1797762
 1797759      83 1797765 1797759      83 1797765 1797762      84 1797771 1797768
      83 1797774 1797768      83 1797774 1797771      84 1797780 1797777      83
 1797783 1797777      83 1797783 1797780      84 1797789 1797786      83 1797792
 1797786      83 1797792 1797789      84 1797798 1797795      83 1797801 1797795
      83 1797801 1797798      84 1797807 1797804      83 1797810 1797804      83
 1797810 1797807      84 1797816 1797813      83 1797819 1797813      83 1797819
 1797816      84 1797825 1797822      83 1797828 1797822      83 1797828 1797825
      84 1797834 1797831      83 1797837 1797831      83 1797837 1797834      84
 1797843 1797840      83 1797846 1797840      83 1797846 1797843      84 1797852
 1797849      83 1797855 1797849      83 1797855 1797852      84 1797861 1797858
      83 1797864 1797858      83 1797864 1797861      84 1797870 1797867      83
 1797873 1797867      83 1797873 1797870      84 1797879 1797876      83 1797882
 1797876      83 1797882 1797879      84 1797888 1797885      83 1797891 1797885
      83 1797891 1797888      84 1797897 1797894      83 1797900 1797894      83
 1797900 1797897      84 1797906 1797903      83 1797909 1797903      83 1797909
 1797906      84 1797915 1797912      83 1797918 1797912      83 1797918 1797915
      84 1797924 1797921      83 1797927 1797921      83 1797927 1797924      84
 1797933 1797930      83 1797936 1797930      83 1797936 1797933      84 1797942
 1797939      83 1797945 1797939      83 1797945 1797942      84 1797951 1797948
      83 1797954 1797948      83 1797954 1797951      84 1797960 1797957      83
 1797963 1797957      83 1797963 1797960      84 1797969 1797966      83 1797972
 1797966      83 1797972 1797969      84 1797978 1797975      83 1797981 1797975
      83 1797981 1797978      84 1797987 1797984      83 1797990 1797984      83
 1797990 1797987      84 1797996 1797993      83 1797999 1797993      83 1797999
 1797996      84 1798005 1798002      83 1798008 1798002      83 1798008 1798005
      84 1798014 1798011      83 1798017 1798011      83 1798017 1798014      84
 1798023 1798020      83 1798026 1798020      83 1798026 1798023      84 1798032
 1798029      83 1798035 1798029      83 1798035 1798032      84 1798041 1798038
      83 1798044 1798038      83 1798044 1798041      84 1798050 1798047      83
 1798053 1798047      83 1798053 1798050      84 1798059 1798056      83 1798062
 1798056      83 1798062 1798059      84 1798068 1798065      83 1798071 1798065
      83 1798071 1798068      84 1798077 1798074      83 1798080 1798074      83
 1798080 1798077      84 1798086 1798083      83 1798089 1798083      83 1798089
 1798086      84 1798095 1798092      83 1798098 1798092      83 1798098 1798095
      84 1798104 1798101      83 1798107 1798101      83 1798107 1798104      84
 1798113 1798110      83 1798116 1798110      83 1798116 1798113      84 1798122
 1798119      83 1798125 1798119      83 1798125 1798122      84 1798131 1798128
      83 1798134 1798128      83 1798134 1798131      84 1798140 1798137      83
 1798143 1798137      83 1798143 1798140      84 1798149 1798146      83 1798152
 1798146      83 1798152 1798149      84 1798158 1798155      83 1798161 1798155
      83 1798161 1798158      84 1798167 1798164      83 1798170 1798164      83
 1798170 1798167      84 1798176 1798173      83 1798179 1798173      83 1798179
 1798176      84 1798185 1798182      83 1798188 1798182      83 1798188 1798185
      84 1798194 1798191      83 1798197 1798191      83 1798197 1798194      84
 1798203 1798200      83 1798206 1798200      83 1798206 1798203      84 1798212
 1798209      83 1798215 1798209      83 1798215 1798212      84 1798221 1798218
      83 1798224 1798218      83 1798224 1798221      84 1798230 1798227      83
 1798233 1798227      83 1798233 1798230      84 1798239 1798236      83 1798242
 1798236      83 1798242 1798239      84 1798248 1798245      83 1798251 1798245
      83 1798251 1798248      84 1798257 1798254      83 1798260 1798254      83
 1798260 1798257      84 1798266 1798263      83 1798269 1798263      83 1798269
 1798266      84 1798275 1798272      83 1798278 1798272      83 1798278 1798275
      84 1798284 1798281      83 1798287 1798281      83 1798287 1798284      84
 1798293 1798290      83 1798296 1798290      83 1798296 1798293      84 1798302
 1798299      83 1798305 1798299      83 1798305 1798302      84 1798311 1798308
      83 1798314 1798308      83 1798314 1798311      84 1798320 1798317      83
 1798323 1798317      83 1798323 1798320      84 1798329 1798326      83 1798332
 1798326      83 1798332 1798329      84 1798338 1798335      83 1798341 1798335
      83 1798341 1798338      84 1798347 1798344      83 1798350 1798344      83
 1798350 1798347      84 1798356 1798353      83 1798359 1798353      83 1798359
 1798356      84 1798365 1798362      83 1798368 1798362      83 1798368 1798365
      84 1798374 1798371      83 1798377 1798371      83 1798377 1798374      84
 1798383 1798380      83 1798386 1798380      83 1798386 1798383      84 1798392
 1798389      83 1798395 1798389      83 1798395 1798392      84 1798401 1798398
      83 1798404 1798398      83 1798404 1798401      84 1798410 1798407      83
 1798413 1798407      83 1798413 1798410      84 1798419 1798416      83 1798422
 1798416      83 1798422 1798419      84 1798428 1798425      83 1798431 1798425
      83 1798431 1798428      84 1798437 1798434      83 1798440 1798434      83
 1798440 1798437      84 1798446 1798443      83 1798449 1798443      83 1798449
 1798446      84 1798455 1798452      83 1798458 1798452      83 1798458 1798455
      84 1798464 1798461      83 1798467 1798461      83 1798467 1798464      84
 1798473 1798470      83 1798476 1798470      83 1798476 1798473      84 1798482
 1798479      83 1798485 1798479      83 1798485 1798482      84 1798491 1798488
      83 1798494 1798488      83 1798494 1798491      84 1798500 1798497      83
 1798503 1798497      83 1798503 1798500      84 1798509 1798506      83 1798512
 1798506      83 1798512 1798509      84 1798518 1798515      83 1798521 1798515
      83 1798521 1798518      84 1798527 1798524      83 1798530 1798524      83
 1798530 1798527      84 1798536 1798533      83 1798539 1798533      83 1798539
 1798536      84 1798545 1798542      83 1798548 1798542      83 1798548 1798545
      84 1798554 1798551      83 1798557 1798551      83 1798557 1798554      84
 1798563 1798560      83 1798566 1798560      83 1798566 1798563      84 1798572
 1798569      83 1798575 1798569      83 1798575 1798572      84 1798581 1798578
      83 1798584 1798578      83 1798584 1798581      84 1798590 1798587      83
 1798593 1798587      83 1798593 1798590      84 1798599 1798596      83 1798602
 1798596      83 1798602 1798599      84 1798608 1798605      83 1798611 1798605
      83 1798611 1798608      84 1798617 1798614      83 1798620 1798614      83
 1798620 1798617      84 1798626 1798623      83 1798629 1798623      83 1798629
 1798626      84 1798635 1798632      83 1798638 1798632      83 1798638 1798635
      84 1798644 1798641      83 1798647 1798641      83 1798647 1798644      84
 1798653 1798650      83 1798656 1798650      83 1798656 1798653      84 1798662
 1798659      83 1798665 1798659      83 1798665 1798662      84 1798671 1798668
      83 1798674 1798668      83 1798674 1798671      84 1798680 1798677      83
 1798683 1798677      83 1798683 1798680      84 1798689 1798686      83 1798692
 1798686      83 1798692 1798689      84 1798698 1798695      83 1798701 1798695
      83 1798701 1798698      84 1798707 1798704      83 1798710 1798704      83
 1798710 1798707      84 1798716 1798713      83 1798719 1798713      83 1798719
 1798716      84 1798725 1798722      83 1798728 1798722      83 1798728 1798725
      84 1798734 1798731      83 1798737 1798731      83 1798737 1798734      84
 1798743 1798740      83 1798746 1798740      83 1798746 1798743      84 1798752
 1798749      83 1798755 1798749      83 1798755 1798752      84 1798761 1798758
      83 1798764 1798758      83 1798764 1798761      84 1798770 1798767      83
 1798773 1798767      83 1798773 1798770      84 1798779 1798776      83 1798782
 1798776      83 1798782 1798779      84 1798788 1798785      83 1798791 1798785
      83 1798791 1798788      84 1798797 1798794      83 1798800 1798794      83
 1798800 1798797      84 1798806 1798803      83 1798809 1798803      83 1798809
 1798806      84 1798815 1798812      83 1798818 1798812      83 1798818 1798815
      84 1798824 1798821      83 1798827 1798821      83 1798827 1798824      84
 1798833 1798830      83 1798836 1798830      83 1798836 1798833      84 1798842
 1798839      83 1798845 1798839      83 1798845 1798842      84 1798851 1798848
      83 1798854 1798848      83 1798854 1798851      84 1798860 1798857      83
 1798863 1798857      83 1798863 1798860      84 1798869 1798866      83 1798872
 1798866      83 1798872 1798869      84 1798878 1798875      83 1798881 1798875
      83 1798881 1798878      84 1798887 1798884      83 1798890 1798884      83
 1798890 1798887      84 1798896 1798893      83 1798899 1798893      83 1798899
 1798896      84 1798905 1798902      83 1798908 1798902      83 1798908 1798905
      84 1798914 1798911      83 1798917 1798911      83 1798917 1798914      84
 1798923 1798920      83 1798926 1798920      83 1798926 1798923      84 1798932
 1798929      83 1798935 1798929      83 1798935 1798932      84 1798941 1798938
      83 1798944 1798938      83 1798944 1798941      84 1798950 1798947      83
 1798953 1798947      83 1798953 1798950      84 1798959 1798956      83 1798962
 1798956      83 1798962 1798959      84 1798968 1798965      83 1798971 1798965
      83 1798971 1798968      84 1798977 1798974      83 1798980 1798974      83
 1798980 1798977      84 1798986 1798983      83 1798989 1798983      83 1798989
 1798986      84 1798995 1798992      83 1798998 1798992      83 1798998 1798995
      84 1799004 1799001      83 1799007 1799001      83 1799007 1799004      84
 1799013 1799010      83 1799016 1799010      83 1799016 1799013      84 1799022
 1799019      83 1799025 1799019      83 1799025 1799022      84 1799031 1799028
      83 1799034 1799028      83 1799034 1799031      84 1799040 1799037      83
 1799043 1799037      83 1799043 1799040      84 1799049 1799046      83 1799052
 1799046      83 1799052 1799049      84 1799058 1799055      83 1799061 1799055
      83 1799061 1799058      84 1799067 1799064      83 1799070 1799064      83
 1799070 1799067      84 1799076 1799073      83 1799079 1799073      83 1799079
 1799076      84 1799085 1799082      83 1799088 1799082      83 1799088 1799085
      84 1799094 1799091      83 1799097 1799091      83 1799097 1799094      84
 1799103 1799100      83 1799106 1799100      83 1799106 1799103      84 1799112
 1799109      83 1799115 1799109      83 1799115 1799112      84 1799121 1799118
      83 1799124 1799118      83 1799124 1799121      84 1799130 1799127      83
 1799133 1799127      83 1799133 1799130      84 1799139 1799136      83 1799142
 1799136      83 1799142 1799139      84 1799148 1799145      83 1799151 1799145
      83 1799151 1799148      84 1799157 1799154      83 1799160 1799154      83
 1799160 1799157      84 1799166 1799163      83 1799169 1799163      83 1799169
 1799166      84 1799175 1799172      83 1799178 1799172      83 1799178 1799175
      84 1799184 1799181      83 1799187 1799181      83 1799187 1799184      84
 1799193 1799190      83 1799196 1799190      83 1799196 1799193      84 1799202
 1799199      83 1799205 1799199      83 1799205 1799202      84 1799211 1799208
      83 1799214 1799208      83 1799214 1799211      84 1799220 1799217      83
 1799223 1799217      83 1799223 1799220      84 1799229 1799226      83 1799232
 1799226      83 1799232 1799229      84 1799238 1799235      83 1799241 1799235
      83 1799241 1799238      84 1799247 1799244      83 1799250 1799244      83
 1799250 1799247      84 1799256 1799253      83 1799259 1799253      83 1799259
 1799256      84 1799265 1799262      83 1799268 1799262      83 1799268 1799265
      84 1799274 1799271      83 1799277 1799271      83 1799277 1799274      84
 1799283 1799280      83 1799286 1799280      83 1799286 1799283      84 1799292
 1799289      83 1799295 1799289      83 1799295 1799292      84 1799301 1799298
      83 1799304 1799298      83 1799304 1799301      84 1799310 1799307      83
 1799313 1799307      83 1799313 1799310      84 1799319 1799316      83 1799322
 1799316      83 1799322 1799319      84 1799328 1799325      83 1799331 1799325
      83 1799331 1799328      84 1799337 1799334      83 1799340 1799334      83
 1799340 1799337      84 1799346 1799343      83 1799349 1799343      83 1799349
 1799346      84 1799355 1799352      83 1799358 1799352      83 1799358 1799355
      84 1799364 1799361      83 1799367 1799361      83 1799367 1799364      84
 1799373 1799370      83 1799376 1799370      83 1799376 1799373      84 1799382
 1799379      83 1799385 1799379      83 1799385 1799382      84 1799391 1799388
      83 1799394 1799388      83 1799394 1799391      84 1799400 1799397      83
 1799403 1799397      83 1799403 1799400      84 1799409 1799406      83 1799412
 1799406      83 1799412 1799409      84 1799418 1799415      83 1799421 1799415
      83 1799421 1799418      84 1799427 1799424      83 1799430 1799424      83
 1799430 1799427      84 1799436 1799433      83 1799439 1799433      83 1799439
 1799436      84 1799445 1799442      83 1799448 1799442      83 1799448 1799445
      84 1799454 1799451      83 1799457 1799451      83 1799457 1799454      84
 1799463 1799460      83 1799466 1799460      83 1799466 1799463      84 1799472
 1799469      83 1799475 1799469      83 1799475 1799472      84 1799481 1799478
      83 1799484 1799478      83 1799484 1799481      84 1799490 1799487      83
 1799493 1799487      83 1799493 1799490      84 1799499 1799496      83 1799502
 1799496      83 1799502 1799499      84 1799508 1799505      83 1799511 1799505
      83 1799511 1799508      84 1799517 1799514      83 1799520 1799514      83
 1799520 1799517      84 1799526 1799523      83 1799529 1799523      83 1799529
 1799526      84 1799535 1799532      83 1799538 1799532      83 1799538 1799535
      84 1799544 1799541      83 1799547 1799541      83 1799547 1799544      84
 1799553 1799550      83 1799556 1799550      83 1799556 1799553      84 1799562
 1799559      83 1799565 1799559      83 1799565 1799562      84 1799571 1799568
      83 1799574 1799568      83 1799574 1799571      84 1799580 1799577      83
 1799583 1799577      83 1799583 1799580      84 1799589 1799586      83 1799592
 1799586      83 1799592 1799589      84 1799598 1799595      83 1799601 1799595
      83 1799601 1799598      84 1799607 1799604      83 1799610 1799604      83
 1799610 1799607      84 1799616 1799613      83 1799619 1799613      83 1799619
 1799616      84 1799625 1799622      83 1799628 1799622      83 1799628 1799625
      84 1799634 1799631      83 1799637 1799631      83 1799637 1799634      84
 1799643 1799640      83 1799646 1799640      83 1799646 1799643      84 1799652
 1799649      83 1799655 1799649      83 1799655 1799652      84 1799661 1799658
      83 1799664 1799658      83 1799664 1799661      84 1799670 1799667      83
 1799673 1799667      83 1799673 1799670      84 1799679 1799676      83 1799682
 1799676      83 1799682 1799679      84 1799688 1799685      83 1799691 1799685
      83 1799691 1799688      84 1799697 1799694      83 1799700 1799694      83
 1799700 1799697      84 1799706 1799703      83 1799709 1799703      83 1799709
 1799706      84 1799715 1799712      83 1799718 1799712      83 1799718 1799715
      84 1799724 1799721      83 1799727 1799721      83 1799727 1799724      84
 1799733 1799730      83 1799736 1799730      83 1799736 1799733      84 1799742
 1799739      83 1799745 1799739      83 1799745 1799742      84 1799751 1799748
      83 1799754 1799748      83 1799754 1799751      84 1799760 1799757      83
 1799763 1799757      83 1799763 1799760      84 1799769 1799766      83 1799772
 1799766      83 1799772 1799769      84 1799778 1799775      83 1799781 1799775
      83 1799781 1799778      84 1799787 1799784      83 1799790 1799784      83
 1799790 1799787      84 1799796 1799793      83 1799799 1799793      83 1799799
 1799796      84 1799805 1799802      83 1799808 1799802      83 1799808 1799805
      84 1799814 1799811      83 1799817 1799811      83 1799817 1799814      84
 1799823 1799820      83 1799826 1799820      83 1799826 1799823      84 1799832
 1799829      83 1799835 1799829      83 1799835 1799832      84 1799841 1799838
      83 1799844 1799838      83 1799844 1799841      84 1799850 1799847      83
 1799853 1799847      83 1799853 1799850      84 1799859 1799856      83 1799862
 1799856      83 1799862 1799859      84 1799868 1799865      83 1799871 1799865
      83 1799871 1799868      84 1799877 1799874      83 1799880 1799874      83
 1799880 1799877      84 1799886 1799883      83 1799889 1799883      83 1799889
 1799886      84 1799895 1799892      83 1799898 1799892      83 1799898 1799895
      84 1799904 1799901      83 1799907 1799901      83 1799907 1799904      84
 1799913 1799910      83 1799916 1799910      83 1799916 1799913      84 1799922
 1799919      83 1799925 1799919      83 1799925 1799922      84 1799931 1799928
      83 1799934 1799928      83 1799934 1799931      84 1799940 1799937      83
 1799943 1799937      83 1799943 1799940      84 1799949 1799946      83 1799952
 1799946      83 1799952 1799949      84 1799958 1799955      83 1799961 1799955
      83 1799961 1799958      84 1799967 1799964      83 1799970 1799964      83
 1799970 1799967      84 1799976 1799973      83 1799979 1799973      83 1799979
 1799976      84 1799985 1799982      83 1799988 1799982      83 1799988 1799985
      84 1799994 1799991      83 1799997 1799991      83 1799997 1799994      84
 1800003 1800000      83 1800006 1800000      83 1800006 1800003      84 1800012
 1800009      83 1800015 1800009      83 1800015 1800012      84 1800021 1800018
      83 1800024 1800018      83 1800024 1800021      84 1800030 1800027      83
 1800033 1800027      83 1800033 1800030      84 1800039 1800036      83 1800042
 1800036      83 1800042 1800039      84 1800048 1800045      83 1800051 1800045
      83 1800051 1800048      84 1800057 1800054      83 1800060 1800054      83
 1800060 1800057      84 1800066 1800063      83 1800069 1800063      83 1800069
 1800066      84 1800075 1800072      83 1800078 1800072      83 1800078 1800075
      84 1800084 1800081      83 1800087 1800081      83 1800087 1800084      84
 1800093 1800090      83 1800096 1800090      83 1800096 1800093      84 1800102
 1800099      83 1800105 1800099      83 1800105 1800102      84 1800111 1800108
      83 1800114 1800108      83 1800114 1800111      84 1800120 1800117      83
 1800123 1800117      83 1800123 1800120      84 1800129 1800126      83 1800132
 1800126      83 1800132 1800129      84 1800138 1800135      83 1800141 1800135
      83 1800141 1800138      84 1800147 1800144      83 1800150 1800144      83
 1800150 1800147      84 1800156 1800153      83 1800159 1800153      83 1800159
 1800156      84 1800165 1800162      83 1800168 1800162      83 1800168 1800165
      84 1800174 1800171      83 1800177 1800171      83 1800177 1800174      84
 1800183 1800180      83 1800186 1800180      83 1800186 1800183      84 1800192
 1800189      83 1800195 1800189      83 1800195 1800192      84 1800201 1800198
      83 1800204 1800198      83 1800204 1800201      84 1800210 1800207      83
 1800213 1800207      83 1800213 1800210      84 1800219 1800216      83 1800222
 1800216      83 1800222 1800219      84 1800228 1800225      83 1800231 1800225
      83 1800231 1800228      84 1800237 1800234      83 1800240 1800234      83
 1800240 1800237      84 1800246 1800243      83 1800249 1800243      83 1800249
 1800246      84 1800255 1800252      83 1800258 1800252      83 1800258 1800255
      84 1800264 1800261      83 1800267 1800261      83 1800267 1800264      84
 1800273 1800270      83 1800276 1800270      83 1800276 1800273      84 1800282
 1800279      83 1800285 1800279      83 1800285 1800282      84 1800291 1800288
      83 1800294 1800288      83 1800294 1800291      84 1800300 1800297      83
 1800303 1800297      83 1800303 1800300      84 1800309 1800306      83 1800312
 1800306      83 1800312 1800309      84 1800318 1800315      83 1800321 1800315
      83 1800321 1800318      84 1800327 1800324      83 1800330 1800324      83
 1800330 1800327      84 1800336 1800333      83 1800339 1800333      83 1800339
 1800336      84 1800345 1800342      83 1800348 1800342      83 1800348 1800345
      84 1800354 1800351      83 1800357 1800351      83 1800357 1800354      84
 1800363 1800360      83 1800366 1800360      83 1800366 1800363      84 1800372
 1800369      83 1800375 1800369      83 1800375 1800372      84 1800381 1800378
      83 1800384 1800378      83 1800384 1800381      84 1800390 1800387      83
 1800393 1800387      83 1800393 1800390      84 1800399 1800396      83 1800402
 1800396      83 1800402 1800399      84 1800408 1800405      83 1800411 1800405
      83 1800411 1800408      84 1800417 1800414      83 1800420 1800414      83
 1800420 1800417      84 1800426 1800423      83 1800429 1800423      83 1800429
 1800426      84 1800435 1800432      83 1800438 1800432      83 1800438 1800435
      84 1800444 1800441      83 1800447 1800441      83 1800447 1800444      84
 1800453 1800450      83 1800456 1800450      83 1800456 1800453      84 1800462
 1800459      83 1800465 1800459      83 1800465 1800462      84 1800471 1800468
      83 1800474 1800468      83 1800474 1800471      84 1800480 1800477      83
 1800483 1800477      83 1800483 1800480      84 1800489 1800486      83 1800492
 1800486      83 1800492 1800489      84 1800498 1800495      83 1800501 1800495
      83 1800501 1800498      84 1800507 1800504      83 1800510 1800504      83
 1800510 1800507      84 1800516 1800513      83 1800519 1800513      83 1800519
 1800516      84 1800525 1800522      83 1800528 1800522      83 1800528 1800525
      84 1800534 1800531      83 1800537 1800531      83 1800537 1800534      84
 1800543 1800540      83 1800546 1800540      83 1800546 1800543      84 1800552
 1800549      83 1800555 1800549      83 1800555 1800552      84 1800561 1800558
      83 1800564 1800558      83 1800564 1800561      84 1800570 1800567      83
 1800573 1800567      83 1800573 1800570      84 1800579 1800576      83 1800582
 1800576      83 1800582 1800579      84 1800588 1800585      83 1800591 1800585
      83 1800591 1800588      84 1800597 1800594      83 1800600 1800594      83
 1800600 1800597      84 1800606 1800603      83 1800609 1800603      83 1800609
 1800606      84 1800615 1800612      83 1800618 1800612      83 1800618 1800615
      84 1800624 1800621      83 1800627 1800621      83 1800627 1800624      84
 1800633 1800630      83 1800636 1800630      83 1800636 1800633      84 1800642
 1800639      83 1800645 1800639      83 1800645 1800642      84 1800651 1800648
      83 1800654 1800648      83 1800654 1800651      84 1800660 1800657      83
 1800663 1800657      83 1800663 1800660      84 1800669 1800666      83 1800672
 1800666      83 1800672 1800669      84 1800678 1800675      83 1800681 1800675
      83 1800681 1800678      84 1800687 1800684      83 1800690 1800684      83
 1800690 1800687      84 1800696 1800693      83 1800699 1800693      83 1800699
 1800696      84 1800705 1800702      83 1800708 1800702      83 1800708 1800705
      84 1800714 1800711      83 1800717 1800711      83 1800717 1800714      84
 1800723 1800720      83 1800726 1800720      83 1800726 1800723      84 1800732
 1800729      83 1800735 1800729      83 1800735 1800732      84 1800741 1800738
      83 1800744 1800738      83 1800744 1800741      84 1800750 1800747      83
 1800753 1800747      83 1800753 1800750      84 1800759 1800756      83 1800762
 1800756      83 1800762 1800759      84 1800768 1800765      83 1800771 1800765
      83 1800771 1800768      84 1800777 1800774      83 1800780 1800774      83
 1800780 1800777      84 1800786 1800783      83 1800789 1800783      83 1800789
 1800786      84 1800795 1800792      83 1800798 1800792      83 1800798 1800795
      84 1800804 1800801      83 1800807 1800801      83 1800807 1800804      84
 1800813 1800810      83 1800816 1800810      83 1800816 1800813      84 1800822
 1800819      83 1800825 1800819      83 1800825 1800822      84 1800831 1800828
      83 1800834 1800828      83 1800834 1800831      84 1800840 1800837      83
 1800843 1800837      83 1800843 1800840      84 1800849 1800846      83 1800852
 1800846      83 1800852 1800849      84 1800858 1800855      83 1800861 1800855
      83 1800861 1800858      84 1800867 1800864      83 1800870 1800864      83
 1800870 1800867      84 1800876 1800873      83 1800879 1800873      83 1800879
 1800876      84 1800885 1800882      83 1800888 1800882      83 1800888 1800885
      84 1800894 1800891      83 1800897 1800891      83 1800897 1800894      84
 1800903 1800900      83 1800906 1800900      83 1800906 1800903      84 1800912
 1800909      83 1800915 1800909      83 1800915 1800912      84 1800921 1800918
      83 1800924 1800918      83 1800924 1800921      84 1800930 1800927      83
 1800933 1800927      83 1800933 1800930      84 1800939 1800936      83 1800942
 1800936      83 1800942 1800939      84 1800948 1800945      83 1800951 1800945
      83 1800951 1800948      84 1800957 1800954      83 1800960 1800954      83
 1800960 1800957      84 1800966 1800963      83 1800969 1800963      83 1800969
 1800966      84 1800975 1800972      83 1800978 1800972      83 1800978 1800975
      84 1800984 1800981      83 1800987 1800981      83 1800987 1800984      84
 1800993 1800990      83 1800996 1800990      83 1800996 1800993      84 1801002
 1800999      83 1801005 1800999      83 1801005 1801002      84 1801011 1801008
      83 1801014 1801008      83 1801014 1801011      84 1801020 1801017      83
 1801023 1801017      83 1801023 1801020      84 1801029 1801026      83 1801032
 1801026      83 1801032 1801029      84 1801038 1801035      83 1801041 1801035
      83 1801041 1801038      84 1801047 1801044      83 1801050 1801044      83
 1801050 1801047      84 1801056 1801053      83 1801059 1801053      83 1801059
 1801056      84 1801065 1801062      83 1801068 1801062      83 1801068 1801065
      84 1801074 1801071      83 1801077 1801071      83 1801077 1801074      84
 1801083 1801080      83 1801086 1801080      83 1801086 1801083      84 1801092
 1801089      83 1801095 1801089      83 1801095 1801092      84 1801101 1801098
      83 1801104 1801098      83 1801104 1801101      84 1801110 1801107      83
 1801113 1801107      83 1801113 1801110      84 1801119 1801116      83 1801122
 1801116      83 1801122 1801119      84 1801128 1801125      83 1801131 1801125
      83 1801131 1801128      84 1801137 1801134      83 1801140 1801134      83
 1801140 1801137      84 1801146 1801143      83 1801149 1801143      83 1801149
 1801146      84 1801155 1801152      83 1801158 1801152      83 1801158 1801155
      84 1801164 1801161      83 1801167 1801161      83 1801167 1801164      84
 1801173 1801170      83 1801176 1801170      83 1801176 1801173      84 1801182
 1801179      83 1801185 1801179      83 1801185 1801182      84 1801191 1801188
      83 1801194 1801188      83 1801194 1801191      84 1801200 1801197      83
 1801203 1801197      83 1801203 1801200      84 1801209 1801206      83 1801212
 1801206      83 1801212 1801209      84 1801218 1801215      83 1801221 1801215
      83 1801221 1801218      84 1801227 1801224      83 1801230 1801224      83
 1801230 1801227      84 1801236 1801233      83 1801239 1801233      83 1801239
 1801236      84 1801245 1801242      83 1801248 1801242      83 1801248 1801245
      84 1801254 1801251      83 1801257 1801251      83 1801257 1801254      84
 1801263 1801260      83 1801266 1801260      83 1801266 1801263      84 1801272
 1801269      83 1801275 1801269      83 1801275 1801272      84 1801281 1801278
      83 1801284 1801278      83 1801284 1801281      84 1801290 1801287      83
 1801293 1801287      83 1801293 1801290      84 1801299 1801296      83 1801302
 1801296      83 1801302 1801299      84 1801308 1801305      83 1801311 1801305
      83 1801311 1801308      84 1801317 1801314      83 1801320 1801314      83
 1801320 1801317      84 1801326 1801323      83 1801329 1801323      83 1801329
 1801326      84 1801335 1801332      83 1801338 1801332      83 1801338 1801335
      84 1801344 1801341      83 1801347 1801341      83 1801347 1801344      84
 1801353 1801350      83 1801356 1801350      83 1801356 1801353      84 1801362
 1801359      83 1801365 1801359      83 1801365 1801362      84 1801371 1801368
      83 1801374 1801368      83 1801374 1801371      84 1801380 1801377      83
 1801383 1801377      83 1801383 1801380      84 1801389 1801386      83 1801392
 1801386      83 1801392 1801389      84 1801398 1801395      83 1801401 1801395
      83 1801401 1801398      84 1801407 1801404      83 1801410 1801404      83
 1801410 1801407      84 1801416 1801413      83 1801419 1801413      83 1801419
 1801416      84 1801425 1801422      83 1801428 1801422      83 1801428 1801425
      84 1801434 1801431      83 1801437 1801431      83 1801437 1801434      84
 1801443 1801440      83 1801446 1801440      83 1801446 1801443      84 1801452
 1801449      83 1801455 1801449      83 1801455 1801452      84 1801461 1801458
      83 1801464 1801458      83 1801464 1801461      84 1801470 1801467      83
 1801473 1801467      83 1801473 1801470      84 1801479 1801476      83 1801482
 1801476      83 1801482 1801479      84 1801488 1801485      83 1801491 1801485
      83 1801491 1801488      84 1801497 1801494      83 1801500 1801494      83
 1801500 1801497      84 1801506 1801503      83 1801509 1801503      83 1801509
 1801506      84 1801515 1801512      83 1801518 1801512      83 1801518 1801515
      84 1801524 1801521      83 1801527 1801521      83 1801527 1801524      84
 1801533 1801530      83 1801536 1801530      83 1801536 1801533      84 1801542
 1801539      83 1801545 1801539      83 1801545 1801542      84 1801551 1801548
      83 1801554 1801548      83 1801554 1801551      84 1801560 1801557      83
 1801563 1801557      83 1801563 1801560      84 1801569 1801566      83 1801572
 1801566      83 1801572 1801569      84 1801578 1801575      83 1801581 1801575
      83 1801581 1801578      84 1801587 1801584      83 1801590 1801584      83
 1801590 1801587      84 1801596 1801593      83 1801599 1801593      83 1801599
 1801596      84 1801605 1801602      83 1801608 1801602      83 1801608 1801605
      84 1801614 1801611      83 1801617 1801611      83 1801617 1801614      84
 1801623 1801620      83 1801626 1801620      83 1801626 1801623      84 1801632
 1801629      83 1801635 1801629      83 1801635 1801632      84 1801641 1801638
      83 1801644 1801638      83 1801644 1801641      84 1801650 1801647      83
 1801653 1801647      83 1801653 1801650      84 1801659 1801656      83 1801662
 1801656      83 1801662 1801659      84 1801668 1801665      83 1801671 1801665
      83 1801671 1801668      84 1801677 1801674      83 1801680 1801674      83
 1801680 1801677      84 1801686 1801683      83 1801689 1801683      83 1801689
 1801686      84 1801695 1801692      83 1801698 1801692      83 1801698 1801695
      84 1801704 1801701      83 1801707 1801701      83 1801707 1801704      84
 1801713 1801710      83 1801716 1801710      83 1801716 1801713      84 1801722
 1801719      83 1801725 1801719      83 1801725 1801722      84 1801731 1801728
      83 1801734 1801728      83 1801734 1801731      84 1801740 1801737      83
 1801743 1801737      83 1801743 1801740      84 1801749 1801746      83 1801752
 1801746      83 1801752 1801749      84 1801758 1801755      83 1801761 1801755
      83 1801761 1801758      84 1801767 1801764      83 1801770 1801764      83
 1801770 1801767      84 1801776 1801773      83 1801779 1801773      83 1801779
 1801776      84 1801785 1801782      83 1801788 1801782      83 1801788 1801785
      84 1801794 1801791      83 1801797 1801791      83 1801797 1801794      84
 1801803 1801800      83 1801806 1801800      83 1801806 1801803      84 1801812
 1801809      83 1801815 1801809      83 1801815 1801812      84 1801821 1801818
      83 1801824 1801818      83 1801824 1801821      84 1801830 1801827      83
 1801833 1801827      83 1801833 1801830      84 1801839 1801836      83 1801842
 1801836      83 1801842 1801839      84 1801848 1801845      83 1801851 1801845
      83 1801851 1801848      84 1801857 1801854      83 1801860 1801854      83
 1801860 1801857      84 1801866 1801863      83 1801869 1801863      83 1801869
 1801866      84 1801875 1801872      83 1801878 1801872      83 1801878 1801875
      84 1801884 1801881      83 1801887 1801881      83 1801887 1801884      84
 1801893 1801890      83 1801896 1801890      83 1801896 1801893      84 1801902
 1801899      83 1801905 1801899      83 1801905 1801902      84 1801911 1801908
      83 1801914 1801908      83 1801914 1801911      84 1801920 1801917      83
 1801923 1801917      83 1801923 1801920      84 1801929 1801926      83 1801932
 1801926      83 1801932 1801929      84 1801938 1801935      83 1801941 1801935
      83 1801941 1801938      84 1801947 1801944      83 1801950 1801944      83
 1801950 1801947      84 1801956 1801953      83 1801959 1801953      83 1801959
 1801956      84 1801965 1801962      83 1801968 1801962      83 1801968 1801965
      84 1801974 1801971      83 1801977 1801971      83 1801977 1801974      84
 1801983 1801980      83 1801986 1801980      83 1801986 1801983      84 1801992
 1801989      83 1801995 1801989      83 1801995 1801992      84 1802001 1801998
      83 1802004 1801998      83 1802004 1802001      84 1802010 1802007      83
 1802013 1802007      83 1802013 1802010      84 1802019 1802016      83 1802022
 1802016      83 1802022 1802019      84 1802028 1802025      83 1802031 1802025
      83 1802031 1802028      84 1802037 1802034      83 1802040 1802034      83
 1802040 1802037      84 1802046 1802043      83 1802049 1802043      83 1802049
 1802046      84 1802055 1802052      83 1802058 1802052      83 1802058 1802055
      84 1802064 1802061      83 1802067 1802061      83 1802067 1802064      84
 1802073 1802070      83 1802076 1802070      83 1802076 1802073      84 1802082
 1802079      83 1802085 1802079      83 1802085 1802082      84 1802091 1802088
      83 1802094 1802088      83 1802094 1802091      84 1802100 1802097      83
 1802103 1802097      83 1802103 1802100      84 1802109 1802106      83 1802112
 1802106      83 1802112 1802109      84 1802118 1802115      83 1802121 1802115
      83 1802121 1802118      84 1802127 1802124      83 1802130 1802124      83
 1802130 1802127      84 1802136 1802133      83 1802139 1802133      83 1802139
 1802136      84 1802145 1802142      83 1802148 1802142      83 1802148 1802145
      84 1802154 1802151      83 1802157 1802151      83 1802157 1802154      84
 1802163 1802160      83 1802166 1802160      83 1802166 1802163      84 1802172
 1802169      83 1802175 1802169      83 1802175 1802172      84 1802181 1802178
      83 1802184 1802178      83 1802184 1802181      84 1802190 1802187      83
 1802193 1802187      83 1802193 1802190      84 1802199 1802196      83 1802202
 1802196      83 1802202 1802199      84 1802208 1802205      83 1802211 1802205
      83 1802211 1802208      84 1802217 1802214      83 1802220 1802214      83
 1802220 1802217      84 1802226 1802223      83 1802229 1802223      83 1802229
 1802226      84 1802235 1802232      83 1802238 1802232      83 1802238 1802235
      84 1802244 1802241      83 1802247 1802241      83 1802247 1802244      84
 1802253 1802250      83 1802256 1802250      83 1802256 1802253      84 1802262
 1802259      83 1802265 1802259      83 1802265 1802262      84 1802271 1802268
      83 1802274 1802268      83 1802274 1802271      84 1802280 1802277      83
 1802283 1802277      83 1802283 1802280      84 1802289 1802286      83 1802292
 1802286      83 1802292 1802289      84 1802298 1802295      83 1802301 1802295
      83 1802301 1802298      84 1802307 1802304      83 1802310 1802304      83
 1802310 1802307      84 1802316 1802313      83 1802319 1802313      83 1802319
 1802316      84 1802325 1802322      83 1802328 1802322      83 1802328 1802325
      84 1802334 1802331      83 1802337 1802331      83 1802337 1802334      84
 1802343 1802340      83 1802346 1802340      83 1802346 1802343      84 1802352
 1802349      83 1802355 1802349      83 1802355 1802352      84 1802361 1802358
      83 1802364 1802358      83 1802364 1802361      84 1802370 1802367      83
 1802373 1802367      83 1802373 1802370      84 1802379 1802376      83 1802382
 1802376      83 1802382 1802379      84 1802388 1802385      83 1802391 1802385
      83 1802391 1802388      84 1802397 1802394      83 1802400 1802394      83
 1802400 1802397      84 1802406 1802403      83 1802409 1802403      83 1802409
 1802406      84 1802415 1802412      83 1802418 1802412      83 1802418 1802415
      84 1802424 1802421      83 1802427 1802421      83 1802427 1802424      84
 1802433 1802430      83 1802436 1802430      83 1802436 1802433      84 1802442
 1802439      83 1802445 1802439      83 1802445 1802442      84 1802451 1802448
      83 1802454 1802448      83 1802454 1802451      84 1802460 1802457      83
 1802463 1802457      83 1802463 1802460      84 1802469 1802466      83 1802472
 1802466      83 1802472 1802469      84 1802478 1802475      83 1802481 1802475
      83 1802481 1802478      84 1802487 1802484      83 1802490 1802484      83
 1802490 1802487      84 1802496 1802493      83 1802499 1802493      83 1802499
 1802496      84 1802505 1802502      83 1802508 1802502      83 1802508 1802505
      84 1802514 1802511      83 1802517 1802511      83 1802517 1802514      84
 1802523 1802520      83 1802526 1802520      83 1802526 1802523      84 1802532
 1802529      83 1802535 1802529      83 1802535 1802532      84 1802541 1802538
      83 1802544 1802538      83 1802544 1802541      84 1802550 1802547      83
 1802553 1802547      83 1802553 1802550      84 1802559 1802556      83 1802562
 1802556      83 1802562 1802559      84 1802568 1802565      83 1802571 1802565
      83 1802571 1802568      84 1802577 1802574      83 1802580 1802574      83
 1802580 1802577      84 1802586 1802583      83 1802589 1802583      83 1802589
 1802586      84 1802595 1802592      83 1802598 1802592      83 1802598 1802595
      84 1802604 1802601      83 1802607 1802601      83 1802607 1802604      84
 1802613 1802610      83 1802616 1802610      83 1802616 1802613      84 1802622
 1802619      83 1802625 1802619      83 1802625 1802622      84 1802631 1802628
      83 1802634 1802628      83 1802634 1802631      84 1802640 1802637      83
 1802643 1802637      83 1802643 1802640      84 1802649 1802646      83 1802652
 1802646      83 1802652 1802649      84 1802658 1802655      83 1802661 1802655
      83 1802661 1802658      84 1802667 1802664      83 1802670 1802664      83
 1802670 1802667      84 1802676 1802673      83 1802679 1802673      83 1802679
 1802676      84 1802685 1802682      83 1802688 1802682      83 1802688 1802685
      84 1802694 1802691      83 1802697 1802691      83 1802697 1802694      84
 1802703 1802700      83 1802706 1802700      83 1802706 1802703      84 1802712
 1802709      83 1802715 1802709      83 1802715 1802712      84 1802721 1802718
      83 1802724 1802718      83 1802724 1802721      84 1802730 1802727      83
 1802733 1802727      83 1802733 1802730      84 1802739 1802736      83 1802742
 1802736      83 1802742 1802739      84 1802748 1802745      83 1802751 1802745
      83 1802751 1802748      84 1802757 1802754      83 1802760 1802754      83
 1802760 1802757      84 1802766 1802763      83 1802769 1802763      83 1802769
 1802766      84 1802775 1802772      83 1802778 1802772      83 1802778 1802775
      84 1802784 1802781      83 1802787 1802781      83 1802787 1802784      84
 1802793 1802790      83 1802796 1802790      83 1802796 1802793      84 1802802
 1802799      83 1802805 1802799      83 1802805 1802802      84 1802811 1802808
      83 1802814 1802808      83 1802814 1802811      84 1802820 1802817      83
 1802823 1802817      83 1802823 1802820      84 1802829 1802826      83 1802832
 1802826      83 1802832 1802829      84 1802838 1802835      83 1802841 1802835
      83 1802841 1802838      84 1802847 1802844      83 1802850 1802844      83
 1802850 1802847      84 1802856 1802853      83 1802859 1802853      83 1802859
 1802856      84 1802865 1802862      83 1802868 1802862      83 1802868 1802865
      84 1802874 1802871      83 1802877 1802871      83 1802877 1802874      84
 1802883 1802880      83 1802886 1802880      83 1802886 1802883      84 1802892
 1802889      83 1802895 1802889      83 1802895 1802892      84 1802901 1802898
      83 1802904 1802898      83 1802904 1802901      84 1802910 1802907      83
 1802913 1802907      83 1802913 1802910      84 1802919 1802916      83 1802922
 1802916      83 1802922 1802919      84 1802928 1802925      83 1802931 1802925
      83 1802931 1802928      84 1802937 1802934      83 1802940 1802934      83
 1802940 1802937      84 1802946 1802943      83 1802949 1802943      83 1802949
 1802946      84 1802955 1802952      83 1802958 1802952      83 1802958 1802955
      84 1802964 1802961      83 1802967 1802961      83 1802967 1802964      84
 1802973 1802970      83 1802976 1802970      83 1802976 1802973      84 1802982
 1802979      83 1802985 1802979      83 1802985 1802982      84 1802991 1802988
      83 1802994 1802988      83 1802994 1802991      84 1803000 1802997      83
 1803003 1802997      83 1803003 1803000      84 1803009 1803006      83 1803012
 1803006      83 1803012 1803009      84 1803018 1803015      83 1803021 1803015
      83 1803021 1803018      84 1803027 1803024      83 1803030 1803024      83
 1803030 1803027      84 1803036 1803033      83 1803039 1803033      83 1803039
 1803036      84 1803045 1803042      83 1803048 1803042      83 1803048 1803045
      84 1803054 1803051      83 1803057 1803051      83 1803057 1803054      84
 1803063 1803060      83 1803066 1803060      83 1803066 1803063      84 1803072
 1803069      83 1803075 1803069      83 1803075 1803072      84 1803081 1803078
      83 1803084 1803078      83 1803084 1803081      84 1803090 1803087      83
 1803093 1803087      83 1803093 1803090      84 1803099 1803096      83 1803102
 1803096      83 1803102 1803099      84 1803108 1803105      83 1803111 1803105
      83 1803111 1803108      84 1803117 1803114      83 1803120 1803114      83
 1803120 1803117      84 1803126 1803123      83 1803129 1803123      83 1803129
 1803126      84 1803135 1803132      83 1803138 1803132      83 1803138 1803135
      84 1803144 1803141      83 1803147 1803141      83 1803147 1803144      84
 1803153 1803150      83 1803156 1803150      83 1803156 1803153      84 1803162
 1803159      83 1803165 1803159      83 1803165 1803162      84 1803171 1803168
      83 1803174 1803168      83 1803174 1803171      84 1803180 1803177      83
 1803183 1803177      83 1803183 1803180      84 1803189 1803186      83 1803192
 1803186      83 1803192 1803189      84 1803198 1803195      83 1803201 1803195
      83 1803201 1803198      84 1803207 1803204      83 1803210 1803204      83
 1803210 1803207      84 1803216 1803213      83 1803219 1803213      83 1803219
 1803216      84 1803225 1803222      83 1803228 1803222      83 1803228 1803225
      84 1803234 1803231      83 1803237 1803231      83 1803237 1803234      84
 1803243 1803240      83 1803246 1803240      83 1803246 1803243      84 1803252
 1803249      83 1803255 1803249      83 1803255 1803252      84 1803261 1803258
      83 1803264 1803258      83 1803264 1803261      84 1803270 1803267      83
 1803273 1803267      83 1803273 1803270      84 1803279 1803276      83 1803282
 1803276      83 1803282 1803279      84 1803288 1803285      83 1803291 1803285
      83 1803291 1803288      84 1803297 1803294      83 1803300 1803294      83
 1803300 1803297      84 1803306 1803303      83 1803309 1803303      83 1803309
 1803306      84 1803315 1803312      83 1803318 1803312      83 1803318 1803315
      84 1803324 1803321      83 1803327 1803321      83 1803327 1803324      84
 1803333 1803330      83 1803336 1803330      83 1803336 1803333      84 1803342
 1803339      83 1803345 1803339      83 1803345 1803342      84 1803351 1803348
      83 1803354 1803348      83 1803354 1803351      84 1803360 1803357      83
 1803363 1803357      83 1803363 1803360      84 1803369 1803366      83 1803372
 1803366      83 1803372 1803369      84 1803378 1803375      83 1803381 1803375
      83 1803381 1803378      84 1803387 1803384      83 1803390 1803384      83
 1803390 1803387      84 1803396 1803393      83 1803399 1803393      83 1803399
 1803396      84 1803405 1803402      83 1803408 1803402      83 1803408 1803405
      84 1803414 1803411      83 1803417 1803411      83 1803417 1803414      84
 1803423 1803420      83 1803426 1803420      83 1803426 1803423      84 1803432
 1803429      83 1803435 1803429      83 1803435 1803432      84 1803441 1803438
      83 1803444 1803438      83 1803444 1803441      84 1803450 1803447      83
 1803453 1803447      83 1803453 1803450      84 1803459 1803456      83 1803462
 1803456      83 1803462 1803459      84 1803468 1803465      83 1803471 1803465
      83 1803471 1803468      84 1803477 1803474      83 1803480 1803474      83
 1803480 1803477      84 1803486 1803483      83 1803489 1803483      83 1803489
 1803486      84 1803495 1803492      83 1803498 1803492      83 1803498 1803495
      84 1803504 1803501      83 1803507 1803501      83 1803507 1803504      84
 1803513 1803510      83 1803516 1803510      83 1803516 1803513      84 1803522
 1803519      83 1803525 1803519      83 1803525 1803522      84 1803531 1803528
      83 1803534 1803528      83 1803534 1803531      84 1803540 1803537      83
 1803543 1803537      83 1803543 1803540      84 1803549 1803546      83 1803552
 1803546      83 1803552 1803549      84 1803558 1803555      83 1803561 1803555
      83 1803561 1803558      84 1803567 1803564      83 1803570 1803564      83
 1803570 1803567      84 1803576 1803573      83 1803579 1803573      83 1803579
 1803576      84 1803585 1803582      83 1803588 1803582      83 1803588 1803585
      84 1803594 1803591      83 1803597 1803591      83 1803597 1803594      84
 1803603 1803600      83 1803606 1803600      83 1803606 1803603      84 1803612
 1803609      83 1803615 1803609      83 1803615 1803612      84 1803621 1803618
      83 1803624 1803618      83 1803624 1803621      84 1803630 1803627      83
 1803633 1803627      83 1803633 1803630      84 1803639 1803636      83 1803642
 1803636      83 1803642 1803639      84 1803648 1803645      83 1803651 1803645
      83 1803651 1803648      84 1803657 1803654      83 1803660 1803654      83
 1803660 1803657      84 1803666 1803663      83 1803669 1803663      83 1803669
 1803666      84 1803675 1803672      83 1803678 1803672      83 1803678 1803675
      84 1803684 1803681      83 1803687 1803681      83 1803687 1803684      84
 1803693 1803690      83 1803696 1803690      83 1803696 1803693      84 1803702
 1803699      83 1803705 1803699      83 1803705 1803702      84 1803711 1803708
      83 1803714 1803708      83 1803714 1803711      84 1803720 1803717      83
 1803723 1803717      83 1803723 1803720      84 1803729 1803726      83 1803732
 1803726      83 1803732 1803729      84 1803738 1803735      83 1803741 1803735
      83 1803741 1803738      84 1803747 1803744      83 1803750 1803744      83
 1803750 1803747      84 1803756 1803753      83 1803759 1803753      83 1803759
 1803756      84 1803765 1803762      83 1803768 1803762      83 1803768 1803765
      84 1803774 1803771      83 1803777 1803771      83 1803777 1803774      84
 1803783 1803780      83 1803786 1803780      83 1803786 1803783      84 1803792
 1803789      83 1803795 1803789      83 1803795 1803792      84 1803801 1803798
      83 1803804 1803798      83 1803804 1803801      84 1803810 1803807      83
 1803813 1803807      83 1803813 1803810      84 1803819 1803816      83 1803822
 1803816      83 1803822 1803819      84 1803828 1803825      83 1803831 1803825
      83 1803831 1803828      84 1803837 1803834      83 1803840 1803834      83
 1803840 1803837      84 1803846 1803843      83 1803849 1803843      83 1803849
 1803846      84 1803855 1803852      83 1803858 1803852      83 1803858 1803855
      84 1803864 1803861      83 1803867 1803861      83 1803867 1803864      84
 1803873 1803870      83 1803876 1803870      83 1803876 1803873      84 1803882
 1803879      83 1803885 1803879      83 1803885 1803882      84 1803891 1803888
      83 1803894 1803888      83 1803894 1803891      84 1803900 1803897      83
 1803903 1803897      83 1803903 1803900      84 1803909 1803906      83 1803912
 1803906      83 1803912 1803909      84 1803918 1803915      83 1803921 1803915
      83 1803921 1803918      84 1803927 1803924      83 1803930 1803924      83
 1803930 1803927      84 1803936 1803933      83 1803939 1803933      83 1803939
 1803936      84 1803945 1803942      83 1803948 1803942      83 1803948 1803945
      84 1803954 1803951      83 1803957 1803951      83 1803957 1803954      84
 1803963 1803960      83 1803966 1803960      83 1803966 1803963      84 1803972
 1803969      83 1803975 1803969      83 1803975 1803972      84 1803981 1803978
      83 1803984 1803978      83 1803984 1803981      84 1803990 1803987      83
 1803993 1803987      83 1803993 1803990      84 1803999 1803996      83 1804002
 1803996      83 1804002 1803999      84 1804008 1804005      83 1804011 1804005
      83 1804011 1804008      84 1804017 1804014      83 1804020 1804014      83
 1804020 1804017      84 1804026 1804023      83 1804029 1804023      83 1804029
 1804026      84 1804035 1804032      83 1804038 1804032      83 1804038 1804035
      84 1804044 1804041      83 1804047 1804041      83 1804047 1804044      84
 1804053 1804050      83 1804056 1804050      83 1804056 1804053      84 1804062
 1804059      83 1804065 1804059      83 1804065 1804062      84 1804071 1804068
      83 1804074 1804068      83 1804074 1804071      84 1804080 1804077      83
 1804083 1804077      83 1804083 1804080      84 1804089 1804086      83 1804092
 1804086      83 1804092 1804089      84 1804098 1804095      83 1804101 1804095
      83 1804101 1804098      84 1804107 1804104      83 1804110 1804104      83
 1804110 1804107      84 1804116 1804113      83 1804119 1804113      83 1804119
 1804116      84 1804125 1804122      83 1804128 1804122      83 1804128 1804125
      84 1804134 1804131      83 1804137 1804131      83 1804137 1804134      84
 1804143 1804140      83 1804146 1804140      83 1804146 1804143      84 1804152
 1804149      83 1804155 1804149      83 1804155 1804152      84 1804161 1804158
      83 1804164 1804158      83 1804164 1804161      84 1804170 1804167      83
 1804173 1804167      83 1804173 1804170      84 1804179 1804176      83 1804182
 1804176      83 1804182 1804179      84 1804188 1804185      83 1804191 1804185
      83 1804191 1804188      84 1804197 1804194      83 1804200 1804194      83
 1804200 1804197      84 1804206 1804203      83 1804209 1804203      83 1804209
 1804206      84 1804215 1804212      83 1804218 1804212      83 1804218 1804215
      84 1804224 1804221      83 1804227 1804221      83 1804227 1804224      84
 1804233 1804230      83 1804236 1804230      83 1804236 1804233      84 1804242
 1804239      83 1804245 1804239      83 1804245 1804242      84 1804251 1804248
      83 1804254 1804248      83 1804254 1804251      84 1804260 1804257      83
 1804263 1804257      83 1804263 1804260      84 1804269 1804266      83 1804272
 1804266      83 1804272 1804269      84 1804278 1804275      83 1804281 1804275
      83 1804281 1804278      84 1804287 1804284      83 1804290 1804284      83
 1804290 1804287      84 1804296 1804293      83 1804299 1804293      83 1804299
 1804296      84 1804305 1804302      83 1804308 1804302      83 1804308 1804305
      84 1804314 1804311      83 1804317 1804311      83 1804317 1804314      84
 1804323 1804320      83 1804326 1804320      83 1804326 1804323      84 1804332
 1804329      83 1804335 1804329      83 1804335 1804332      84 1804341 1804338
      83 1804344 1804338      83 1804344 1804341      84 1804350 1804347      83
 1804353 1804347      83 1804353 1804350      84 1804359 1804356      83 1804362
 1804356      83 1804362 1804359      84 1804368 1804365      83 1804371 1804365
      83 1804371 1804368      84 1804377 1804374      83 1804380 1804374      83
 1804380 1804377      84 1804386 1804383      83 1804389 1804383      83 1804389
 1804386      84 1804395 1804392      83 1804398 1804392      83 1804398 1804395
      84 1804404 1804401      83 1804407 1804401      83 1804407 1804404      84
 1804413 1804410      83 1804416 1804410      83 1804416 1804413      84 1804422
 1804419      83 1804425 1804419      83 1804425 1804422      84 1804431 1804428
      83 1804434 1804428      83 1804434 1804431      84 1804440 1804437      83
 1804443 1804437      83 1804443 1804440      84 1804449 1804446      83 1804452
 1804446      83 1804452 1804449      84 1804458 1804455      83 1804461 1804455
      83 1804461 1804458      84 1804467 1804464      83 1804470 1804464      83
 1804470 1804467      84 1804476 1804473      83 1804479 1804473      83 1804479
 1804476      84 1804485 1804482      83 1804488 1804482      83 1804488 1804485
      84 1804494 1804491      83 1804497 1804491      83 1804497 1804494      84
 1804503 1804500      83 1804506 1804500      83 1804506 1804503      84 1804512
 1804509      83 1804515 1804509      83 1804515 1804512      84 1804521 1804518
      83 1804524 1804518      83 1804524 1804521      84 1804530 1804527      83
 1804533 1804527      83 1804533 1804530      84 1804539 1804536      83 1804542
 1804536      83 1804542 1804539      84 1804548 1804545      83 1804551 1804545
      83 1804551 1804548      84 1804557 1804554      83 1804560 1804554      83
 1804560 1804557      84 1804566 1804563      83 1804569 1804563      83 1804569
 1804566      84 1804575 1804572      83 1804578 1804572      83 1804578 1804575
      84 1804584 1804581      83 1804587 1804581      83 1804587 1804584      84
 1804593 1804590      83 1804596 1804590      83 1804596 1804593      84 1804602
 1804599      83 1804605 1804599      83 1804605 1804602      84 1804611 1804608
      83 1804614 1804608      83 1804614 1804611      84 1804620 1804617      83
 1804623 1804617      83 1804623 1804620      84 1804629 1804626      83 1804632
 1804626      83 1804632 1804629      84 1804638 1804635      83 1804641 1804635
      83 1804641 1804638      84 1804647 1804644      83 1804650 1804644      83
 1804650 1804647      84 1804656 1804653      83 1804659 1804653      83 1804659
 1804656      84 1804665 1804662      83 1804668 1804662      83 1804668 1804665
      84 1804674 1804671      83 1804677 1804671      83 1804677 1804674      84
 1804683 1804680      83 1804686 1804680      83 1804686 1804683      84 1804692
 1804689      83 1804695 1804689      83 1804695 1804692      84 1804701 1804698
      83 1804704 1804698      83 1804704 1804701      84 1804710 1804707      83
 1804713 1804707      83 1804713 1804710      84 1804719 1804716      83 1804722
 1804716      83 1804722 1804719      84 1804728 1804725      83 1804731 1804725
      83 1804731 1804728      84 1804737 1804734      83 1804740 1804734      83
 1804740 1804737      84 1804746 1804743      83 1804749 1804743      83 1804749
 1804746      84 1804755 1804752      83 1804758 1804752      83 1804758 1804755
      84 1804764 1804761      83 1804767 1804761      83 1804767 1804764      84
 1804773 1804770      83 1804776 1804770      83 1804776 1804773      84 1804782
 1804779      83 1804785 1804779      83 1804785 1804782      84 1804791 1804788
      83 1804794 1804788      83 1804794 1804791      84 1804800 1804797      83
 1804803 1804797      83 1804803 1804800      84 1804809 1804806      83 1804812
 1804806      83 1804812 1804809      84 1804818 1804815      83 1804821 1804815
      83 1804821 1804818      84 1804827 1804824      83 1804830 1804824      83
 1804830 1804827      84 1804836 1804833      83 1804839 1804833      83 1804839
 1804836      84 1804845 1804842      83 1804848 1804842      83 1804848 1804845
      84 1804854 1804851      83 1804857 1804851      83 1804857 1804854      84
 1804863 1804860      83 1804866 1804860      83 1804866 1804863      84 1804872
 1804869      83 1804875 1804869      83 1804875 1804872      84 1804881 1804878
      83 1804884 1804878      83 1804884 1804881      84 1804890 1804887      83
 1804893 1804887      83 1804893 1804890      84 1804899 1804896      83 1804902
 1804896      83 1804902 1804899      84 1804908 1804905      83 1804911 1804905
      83 1804911 1804908      84 1804917 1804914      83 1804920 1804914      83
 1804920 1804917      84 1804926 1804923      83 1804929 1804923      83 1804929
 1804926      84 1804935 1804932      83 1804938 1804932      83 1804938 1804935
      84 1804944 1804941      83 1804947 1804941      83 1804947 1804944      84
 1804953 1804950      83 1804956 1804950      83 1804956 1804953      84 1804962
 1804959      83 1804965 1804959      83 1804965 1804962      84 1804971 1804968
      83 1804974 1804968      83 1804974 1804971      84 1804980 1804977      83
 1804983 1804977      83 1804983 1804980      84 1804989 1804986      83 1804992
 1804986      83 1804992 1804989      84 1804998 1804995      83 1805001 1804995
      83 1805001 1804998      84 1805007 1805004      83 1805010 1805004      83
 1805010 1805007      84 1805016 1805013      83 1805019 1805013      83 1805019
 1805016      84 1805025 1805022      83 1805028 1805022      83 1805028 1805025
      84 1805034 1805031      83 1805037 1805031      83 1805037 1805034      84
 1805043 1805040      83 1805046 1805040      83 1805046 1805043      84 1805052
 1805049      83 1805055 1805049      83 1805055 1805052      84 1805061 1805058
      83 1805064 1805058      83 1805064 1805061      84 1805070 1805067      83
 1805073 1805067      83 1805073 1805070      84 1805079 1805076      83 1805082
 1805076      83 1805082 1805079      84 1805088 1805085      83 1805091 1805085
      83 1805091 1805088      84 1805097 1805094      83 1805100 1805094      83
 1805100 1805097      84 1805106 1805103      83 1805109 1805103      83 1805109
 1805106      84 1805115 1805112      83 1805118 1805112      83 1805118 1805115
      84 1805124 1805121      83 1805127 1805121      83 1805127 1805124      84
 1805133 1805130      83 1805136 1805130      83 1805136 1805133      84 1805142
 1805139      83 1805145 1805139      83 1805145 1805142      84 1805151 1805148
      83 1805154 1805148      83 1805154 1805151      84 1805160 1805157      83
 1805163 1805157      83 1805163 1805160      84 1805169 1805166      83 1805172
 1805166      83 1805172 1805169      84 1805178 1805175      83 1805181 1805175
      83 1805181 1805178      84 1805187 1805184      83 1805190 1805184      83
 1805190 1805187      84 1805196 1805193      83 1805199 1805193      83 1805199
 1805196      84 1805205 1805202      83 1805208 1805202      83 1805208 1805205
      84 1805214 1805211      83 1805217 1805211      83 1805217 1805214      84
 1805223 1805220      83 1805226 1805220      83 1805226 1805223      84 1805232
 1805229      83 1805235 1805229      83 1805235 1805232      84 1805241 1805238
      83 1805244 1805238      83 1805244 1805241      84 1805250 1805247      83
 1805253 1805247      83 1805253 1805250      84 1805259 1805256      83 1805262
 1805256      83 1805262 1805259      84 1805268 1805265      83 1805271 1805265
      83 1805271 1805268      84 1805277 1805274      83 1805280 1805274      83
 1805280 1805277      84 1805286 1805283      83 1805289 1805283      83 1805289
 1805286      84 1805295 1805292      83 1805298 1805292      83 1805298 1805295
      84 1805304 1805301      83 1805307 1805301      83 1805307 1805304      84
 1805313 1805310      83 1805316 1805310      83 1805316 1805313      84 1805322
 1805319      83 1805325 1805319      83 1805325 1805322      84 1805331 1805328
      83 1805334 1805328      83 1805334 1805331      84 1805340 1805337      83
 1805343 1805337      83 1805343 1805340      84 1805349 1805346      83 1805352
 1805346      83 1805352 1805349      84 1805358 1805355      83 1805361 1805355
      83 1805361 1805358      84 1805367 1805364      83 1805370 1805364      83
 1805370 1805367      84 1805376 1805373      83 1805379 1805373      83 1805379
 1805376      84 1805385 1805382      83 1805388 1805382      83 1805388 1805385
      84 1805394 1805391      83 1805397 1805391      83 1805397 1805394      84
 1805403 1805400      83 1805406 1805400      83 1805406 1805403      84 1805412
 1805409      83 1805415 1805409      83 1805415 1805412      84 1805421 1805418
      83 1805424 1805418      83 1805424 1805421      84 1805430 1805427      83
 1805433 1805427      83 1805433 1805430      84 1805439 1805436      83 1805442
 1805436      83 1805442 1805439      84 1805448 1805445      83 1805451 1805445
      83 1805451 1805448      84 1805457 1805454      83 1805460 1805454      83
 1805460 1805457      84 1805466 1805463      83 1805469 1805463      83 1805469
 1805466      84 1805475 1805472      83 1805478 1805472      83 1805478 1805475
      84 1805484 1805481      83 1805487 1805481      83 1805487 1805484      84
 1805493 1805490      83 1805496 1805490      83 1805496 1805493      84 1805502
 1805499      83 1805505 1805499      83 1805505 1805502      84 1805511 1805508
      83 1805514 1805508      83 1805514 1805511      84 1805520 1805517      83
 1805523 1805517      83 1805523 1805520      84 1805529 1805526      83 1805532
 1805526      83 1805532 1805529      84 1805538 1805535      83 1805541 1805535
      83 1805541 1805538      84 1805547 1805544      83 1805550 1805544      83
 1805550 1805547      84 1805556 1805553      83 1805559 1805553      83 1805559
 1805556      84 1805565 1805562      83 1805568 1805562      83 1805568 1805565
      84 1805574 1805571      83 1805577 1805571      83 1805577 1805574      84
 1805583 1805580      83 1805586 1805580      83 1805586 1805583      84 1805592
 1805589      83 1805595 1805589      83 1805595 1805592      84 1805601 1805598
      83 1805604 1805598      83 1805604 1805601      84 1805610 1805607      83
 1805613 1805607      83 1805613 1805610      84 1805619 1805616      83 1805622
 1805616      83 1805622 1805619      84 1805628 1805625      83 1805631 1805625
      83 1805631 1805628      84 1805637 1805634      83 1805640 1805634      83
 1805640 1805637      84 1805646 1805643      83 1805649 1805643      83 1805649
 1805646      84 1805655 1805652      83 1805658 1805652      83 1805658 1805655
      84 1805664 1805661      83 1805667 1805661      83 1805667 1805664      84
 1805673 1805670      83 1805676 1805670      83 1805676 1805673      84 1805682
 1805679      83 1805685 1805679      83 1805685 1805682      84 1805691 1805688
      83 1805694 1805688      83 1805694 1805691      84 1805700 1805697      83
 1805703 1805697      83 1805703 1805700      84 1805709 1805706      83 1805712
 1805706      83 1805712 1805709      84 1805718 1805715      83 1805721 1805715
      83 1805721 1805718      84 1805727 1805724      83 1805730 1805724      83
 1805730 1805727      84 1805736 1805733      83 1805739 1805733      83 1805739
 1805736      84 1805745 1805742      83 1805748 1805742      83 1805748 1805745
      84 1805754 1805751      83 1805757 1805751      83 1805757 1805754      84
 1805763 1805760      83 1805766 1805760      83 1805766 1805763      84 1805772
 1805769      83 1805775 1805769      83 1805775 1805772      84 1805781 1805778
      83 1805784 1805778      83 1805784 1805781      84 1805790 1805787      83
 1805793 1805787      83 1805793 1805790      84 1805799 1805796      83 1805802
 1805796      83 1805802 1805799      84 1805808 1805805      83 1805811 1805805
      83 1805811 1805808      84 1805817 1805814      83 1805820 1805814      83
 1805820 1805817      84 1805826 1805823      83 1805829 1805823      83 1805829
 1805826      84 1805835 1805832      83 1805838 1805832      83 1805838 1805835
      84 1805844 1805841      83 1805847 1805841      83 1805847 1805844      84
 1805853 1805850      83 1805856 1805850      83 1805856 1805853      84 1805862
 1805859      83 1805865 1805859      83 1805865 1805862      84 1805871 1805868
      83 1805874 1805868      83 1805874 1805871      84 1805880 1805877      83
 1805883 1805877      83 1805883 1805880      84 1805889 1805886      83 1805892
 1805886      83 1805892 1805889      84 1805898 1805895      83 1805901 1805895
      83 1805901 1805898      84 1805907 1805904      83 1805910 1805904      83
 1805910 1805907      84 1805916 1805913      83 1805919 1805913      83 1805919
 1805916      84 1805925 1805922      83 1805928 1805922      83 1805928 1805925
      84 1805934 1805931      83 1805937 1805931      83 1805937 1805934      84
 1805943 1805940      83 1805946 1805940      83 1805946 1805943      84 1805952
 1805949      83 1805955 1805949      83 1805955 1805952      84 1805961 1805958
      83 1805964 1805958      83 1805964 1805961      84 1805970 1805967      83
 1805973 1805967      83 1805973 1805970      84 1805979 1805976      83 1805982
 1805976      83 1805982 1805979      84 1805988 1805985      83 1805991 1805985
      83 1805991 1805988      84 1805997 1805994      83 1806000 1805994      83
 1806000 1805997      84 1806006 1806003      83 1806009 1806003      83 1806009
 1806006      84 1806015 1806012      83 1806018 1806012      83 1806018 1806015
      84 1806024 1806021      83 1806027 1806021      83 1806027 1806024      84
 1806033 1806030      83 1806036 1806030      83 1806036 1806033      84 1806042
 1806039      83 1806045 1806039      83 1806045 1806042      84 1806051 1806048
      83 1806054 1806048      83 1806054 1806051      84 1806060 1806057      83
 1806063 1806057      83 1806063 1806060      84 1806069 1806066      83 1806072
 1806066      83 1806072 1806069      84 1806078 1806075      83 1806081 1806075
      83 1806081 1806078      84 1806087 1806084      83 1806090 1806084      83
 1806090 1806087      84 1806096 1806093      83 1806099 1806093      83 1806099
 1806096      84 1806105 1806102      83 1806108 1806102      83 1806108 1806105
      84 1806114 1806111      83 1806117 1806111      83 1806117 1806114      84
 1806123 1806120      83 1806126 1806120      83 1806126 1806123      84 1806132
 1806129      83 1806135 1806129      83 1806135 1806132      84 1806141 1806138
      83 1806144 1806138      83 1806144 1806141      84 1806150 1806147      83
 1806153 1806147      83 1806153 1806150      84 1806159 1806156      83 1806162
 1806156      83 1806162 1806159      84 1806168 1806165      83 1806171 1806165
      83 1806171 1806168      84 1806177 1806174      83 1806180 1806174      83
 1806180 1806177      84 1806186 1806183      83 1806189 1806183      83 1806189
 1806186      84 1806195 1806192      83 1806198 1806192      83 1806198 1806195
      84 1806204 1806201      83 1806207 1806201      83 1806207 1806204      84
 1806213 1806210      83 1806216 1806210      83 1806216 1806213      84 1806222
 1806219      83 1806225 1806219      83 1806225 1806222      84 1806231 1806228
      83 1806234 1806228      83 1806234 1806231      84 1806240 1806237      83
 1806243 1806237      83 1806243 1806240      84 1806249 1806246      83 1806252
 1806246      83 1806252 1806249      84 1806258 1806255      83 1806261 1806255
      83 1806261 1806258      84 1806267 1806264      83 1806270 1806264      83
 1806270 1806267      84 1806276 1806273      83 1806279 1806273      83 1806279
 1806276      84 1806285 1806282      83 1806288 1806282      83 1806288 1806285
      84 1806294 1806291      83 1806297 1806291      83 1806297 1806294      84
 1806303 1806300      83 1806306 1806300      83 1806306 1806303      84 1806312
 1806309      83 1806315 1806309      83 1806315 1806312      84 1806321 1806318
      83 1806324 1806318      83 1806324 1806321      84 1806330 1806327      83
 1806333 1806327      83 1806333 1806330      84 1806339 1806336      83 1806342
 1806336      83 1806342 1806339      84 1806348 1806345      83 1806351 1806345
      83 1806351 1806348      84 1806357 1806354      83 1806360 1806354      83
 1806360 1806357      84 1806366 1806363      83 1806369 1806363      83 1806369
 1806366      84 1806375 1806372      83 1806378 1806372      83 1806378 1806375
      84 1806384 1806381      83 1806387 1806381      83 1806387 1806384      84
 1806393 1806390      83 1806396 1806390      83 1806396 1806393      84 1806402
 1806399      83 1806405 1806399      83 1806405 1806402      84 1806411 1806408
      83 1806414 1806408      83 1806414 1806411      84 1806420 1806417      83
 1806423 1806417      83 1806423 1806420      84 1806429 1806426      83 1806432
 1806426      83 1806432 1806429      84 1806438 1806435      83 1806441 1806435
      83 1806441 1806438      84 1806447 1806444      83 1806450 1806444      83
 1806450 1806447      84 1806456 1806453      83 1806459 1806453      83 1806459
 1806456      84 1806465 1806462      83 1806468 1806462      83 1806468 1806465
      84 1806474 1806471      83 1806477 1806471      83 1806477 1806474      84
 1806483 1806480      83 1806486 1806480      83 1806486 1806483      84 1806492
 1806489      83 1806495 1806489      83 1806495 1806492      84 1806501 1806498
      83 1806504 1806498      83 1806504 1806501      84 1806510 1806507      83
 1806513 1806507      83 1806513 1806510      84 1806519 1806516      83 1806522
 1806516      83 1806522 1806519      84 1806528 1806525      83 1806531 1806525
      83 1806531 1806528      84 1806537 1806534      83 1806540 1806534      83
 1806540 1806537      84 1806546 1806543      83 1806549 1806543      83 1806549
 1806546      84 1806555 1806552      83 1806558 1806552      83 1806558 1806555
      84 1806564 1806561      83 1806567 1806561      83 1806567 1806564      84
 1806573 1806570      83 1806576 1806570      83 1806576 1806573      84 1806582
 1806579      83 1806585 1806579      83 1806585 1806582      84 1806591 1806588
      83 1806594 1806588      83 1806594 1806591      84 1806600 1806597      83
 1806603 1806597      83 1806603 1806600      84 1806609 1806606      83 1806612
 1806606      83 1806612 1806609      84 1806618 1806615      83 1806621 1806615
      83 1806621 1806618      84 1806627 1806624      83 1806630 1806624      83
 1806630 1806627      84 1806636 1806633      83 1806639 1806633      83 1806639
 1806636      84 1806645 1806642      83 1806648 1806642      83 1806648 1806645
      84 1806654 1806651      83 1806657 1806651      83 1806657 1806654      84
 1806663 1806660      83 1806666 1806660      83 1806666 1806663      84 1806672
 1806669      83 1806675 1806669      83 1806675 1806672      84 1806681 1806678
      83 1806684 1806678      83 1806684 1806681      84 1806690 1806687      83
 1806693 1806687      83 1806693 1806690      84 1806699 1806696      83 1806702
 1806696      83 1806702 1806699      84 1806708 1806705      83 1806711 1806705
      83 1806711 1806708      84 1806717 1806714      83 1806720 1806714      83
 1806720 1806717      84 1806726 1806723      83 1806729 1806723      83 1806729
 1806726      84 1806735 1806732      83 1806738 1806732      83 1806738 1806735
      84 1806744 1806741      83 1806747 1806741      83 1806747 1806744      84
 1806753 1806750      83 1806756 1806750      83 1806756 1806753      84 1806762
 1806759      83 1806765 1806759      83 1806765 1806762      84 1806771 1806768
      83 1806774 1806768      83 1806774 1806771      84 1806780 1806777      83
 1806783 1806777      83 1806783 1806780      84 1806789 1806786      83 1806792
 1806786      83 1806792 1806789      84 1806798 1806795      83 1806801 1806795
      83 1806801 1806798      84 1806807 1806804      83 1806810 1806804      83
 1806810 1806807      84 1806816 1806813      83 1806819 1806813      83 1806819
 1806816      84 1806825 1806822      83 1806828 1806822      83 1806828 1806825
      84 1806834 1806831      83 1806837 1806831      83 1806837 1806834      84
 1806843 1806840      83 1806846 1806840      83 1806846 1806843      84 1806852
 1806849      83 1806855 1806849      83 1806855 1806852      84 1806861 1806858
      83 1806864 1806858      83 1806864 1806861      84 1806870 1806867      83
 1806873 1806867      83 1806873 1806870      84 1806879 1806876      83 1806882
 1806876      83 1806882 1806879      84 1806888 1806885      83 1806891 1806885
      83 1806891 1806888      84 1806897 1806894      83 1806900 1806894      83
 1806900 1806897      84 1806906 1806903      83 1806909 1806903      83 1806909
 1806906      84 1806915 1806912      83 1806918 1806912      83 1806918 1806915
      84 1806924 1806921      83 1806927 1806921      83 1806927 1806924      84
 1806933 1806930      83 1806936 1806930      83 1806936 1806933      84 1806942
 1806939      83 1806945 1806939      83 1806945 1806942      84 1806951 1806948
      83 1806954 1806948      83 1806954 1806951      84 1806960 1806957      83
 1806963 1806957      83 1806963 1806960      84 1806969 1806966      83 1806972
 1806966      83 1806972 1806969      84 1806978 1806975      83 1806981 1806975
      83 1806981 1806978      84 1806987 1806984      83 1806990 1806984      83
 1806990 1806987      84 1806996 1806993      83 1806999 1806993      83 1806999
 1806996      84 1807005 1807002      83 1807008 1807002      83 1807008 1807005
      84 1807014 1807011      83 1807017 1807011      83 1807017 1807014      84
 1807023 1807020      83 1807026 1807020      83 1807026 1807023      84 1807032
 1807029      83 1807035 1807029      83 1807035 1807032      84 1807041 1807038
      83 1807044 1807038      83 1807044 1807041      84 1807050 1807047      83
 1807053 1807047      83 1807053 1807050      84 1807059 1807056      83 1807062
 1807056      83 1807062 1807059      84 1807068 1807065      83 1807071 1807065
      83 1807071 1807068      84 1807077 1807074      83 1807080 1807074      83
 1807080 1807077      84 1807086 1807083      83 1807089 1807083      83 1807089
 1807086      84 1807095 1807092      83 1807098 1807092      83 1807098 1807095
      84 1807104 1807101      83 1807107 1807101      83 1807107 1807104      84
 1807113 1807110      83 1807116 1807110      83 1807116 1807113      84 1807122
 1807119      83 1807125 1807119      83 1807125 1807122      84 1807131 1807128
      83 1807134 1807128      83 1807134 1807131      84 1807140 1807137      83
 1807143 1807137      83 1807143 1807140      84 1807149 1807146      83 1807152
 1807146      83 1807152 1807149      84 1807158 1807155      83 1807161 1807155
      83 1807161 1807158      84 1807167 1807164      83 1807170 1807164      83
 1807170 1807167      84 1807176 1807173      83 1807179 1807173      83 1807179
 1807176      84 1807185 1807182      83 1807188 1807182      83 1807188 1807185
      84 1807194 1807191      83 1807197 1807191      83 1807197 1807194      84
 1807203 1807200      83 1807206 1807200      83 1807206 1807203      84 1807212
 1807209      83 1807215 1807209      83 1807215 1807212      84 1807221 1807218
      83 1807224 1807218      83 1807224 1807221      84 1807230 1807227      83
 1807233 1807227      83 1807233 1807230      84 1807239 1807236      83 1807242
 1807236      83 1807242 1807239      84 1807248 1807245      83 1807251 1807245
      83 1807251 1807248      84 1807257 1807254      83 1807260 1807254      83
 1807260 1807257      84 1807266 1807263      83 1807269 1807263      83 1807269
 1807266      84 1807275 1807272      83 1807278 1807272      83 1807278 1807275
      84 1807284 1807281      83 1807287 1807281      83 1807287 1807284      84
 1807293 1807290      83 1807296 1807290      83 1807296 1807293      84 1807302
 1807299      83 1807305 1807299      83 1807305 1807302      84 1807311 1807308
      83 1807314 1807308      83 1807314 1807311      84 1807320 1807317      83
 1807323 1807317      83 1807323 1807320      84 1807329 1807326      83 1807332
 1807326      83 1807332 1807329      84 1807338 1807335      83 1807341 1807335
      83 1807341 1807338      84 1807347 1807344      83 1807350 1807344      83
 1807350 1807347      84 1807356 1807353      83 1807359 1807353      83 1807359
 1807356      84 1807365 1807362      83 1807368 1807362      83 1807368 1807365
      84 1807374 1807371      83 1807377 1807371      83 1807377 1807374      84
 1807383 1807380      83 1807386 1807380      83 1807386 1807383      84 1807392
 1807389      83 1807395 1807389      83 1807395 1807392      84 1807401 1807398
      83 1807404 1807398      83 1807404 1807401      84 1807410 1807407      83
 1807413 1807407      83 1807413 1807410      84 1807419 1807416      83 1807422
 1807416      83 1807422 1807419      84 1807428 1807425      83 1807431 1807425
      83 1807431 1807428      84 1807437 1807434      83 1807440 1807434      83
 1807440 1807437      84 1807446 1807443      83 1807449 1807443      83 1807449
 1807446      84 1807455 1807452      83 1807458 1807452      83 1807458 1807455
      84 1807464 1807461      83 1807467 1807461      83 1807467 1807464      84
 1807473 1807470      83 1807476 1807470      83 1807476 1807473      84 1807482
 1807479      83 1807485 1807479      83 1807485 1807482      84 1807491 1807488
      83 1807494 1807488      83 1807494 1807491      84 1807500 1807497      83
 1807503 1807497      83 1807503 1807500      84 1807509 1807506      83 1807512
 1807506      83 1807512 1807509      84 1807518 1807515      83 1807521 1807515
      83 1807521 1807518      84 1807527 1807524      83 1807530 1807524      83
 1807530 1807527      84 1807536 1807533      83 1807539 1807533      83 1807539
 1807536      84 1807545 1807542      83 1807548 1807542      83 1807548 1807545
      84 1807554 1807551      83 1807557 1807551      83 1807557 1807554      84
 1807563 1807560      83 1807566 1807560      83 1807566 1807563      84 1807572
 1807569      83 1807575 1807569      83 1807575 1807572      84 1807581 1807578
      83 1807584 1807578      83 1807584 1807581      84 1807590 1807587      83
 1807593 1807587      83 1807593 1807590      84 1807599 1807596      83 1807602
 1807596      83 1807602 1807599      84 1807608 1807605      83 1807611 1807605
      83 1807611 1807608      84 1807617 1807614      83 1807620 1807614      83
 1807620 1807617      84 1807626 1807623      83 1807629 1807623      83 1807629
 1807626      84 1807635 1807632      83 1807638 1807632      83 1807638 1807635
      84 1807644 1807641      83 1807647 1807641      83 1807647 1807644      84
 1807653 1807650      83 1807656 1807650      83 1807656 1807653      84 1807662
 1807659      83 1807665 1807659      83 1807665 1807662      84 1807671 1807668
      83 1807674 1807668      83 1807674 1807671      84 1807680 1807677      83
 1807683 1807677      83 1807683 1807680      84 1807689 1807686      83 1807692
 1807686      83 1807692 1807689      84 1807698 1807695      83 1807701 1807695
      83 1807701 1807698      84 1807707 1807704      83 1807710 1807704      83
 1807710 1807707      84 1807716 1807713      83 1807719 1807713      83 1807719
 1807716      84 1807725 1807722      83 1807728 1807722      83 1807728 1807725
      84 1807734 1807731      83 1807737 1807731      83 1807737 1807734      84
 1807743 1807740      83 1807746 1807740      83 1807746 1807743      84 1807752
 1807749      83 1807755 1807749      83 1807755 1807752      84 1807761 1807758
      83 1807764 1807758      83 1807764 1807761      84 1807770 1807767      83
 1807773 1807767      83 1807773 1807770      84 1807779 1807776      83 1807782
 1807776      83 1807782 1807779      84 1807788 1807785      83 1807791 1807785
      83 1807791 1807788      84 1807797 1807794      83 1807800 1807794      83
 1807800 1807797      84 1807806 1807803      83 1807809 1807803      83 1807809
 1807806      84 1807815 1807812      83 1807818 1807812      83 1807818 1807815
      84 1807824 1807821      83 1807827 1807821      83 1807827 1807824      84
 1807833 1807830      83 1807836 1807830      83 1807836 1807833      84 1807842
 1807839      83 1807845 1807839      83 1807845 1807842      84 1807851 1807848
      83 1807854 1807848      83 1807854 1807851      84 1807860 1807857      83
 1807863 1807857      83 1807863 1807860      84 1807869 1807866      83 1807872
 1807866      83 1807872 1807869      84 1807878 1807875      83 1807881 1807875
      83 1807881 1807878      84 1807887 1807884      83 1807890 1807884      83
 1807890 1807887      84 1807896 1807893      83 1807899 1807893      83 1807899
 1807896      84 1807905 1807902      83 1807908 1807902      83 1807908 1807905
      84 1807914 1807911      83 1807917 1807911      83 1807917 1807914      84
 1807923 1807920      83 1807926 1807920      83 1807926 1807923      84 1807932
 1807929      83 1807935 1807929      83 1807935 1807932      84 1807941 1807938
      83 1807944 1807938      83 1807944 1807941      84 1807950 1807947      83
 1807953 1807947      83 1807953 1807950      84 1807959 1807956      83 1807962
 1807956      83 1807962 1807959      84 1807968 1807965      83 1807971 1807965
      83 1807971 1807968      84 1807977 1807974      83 1807980 1807974      83
 1807980 1807977      84 1807986 1807983      83 1807989 1807983      83 1807989
 1807986      84 1807995 1807992      83 1807998 1807992      83 1807998 1807995
      84 1808004 1808001      83 1808007 1808001      83 1808007 1808004      84
 1808013 1808010      83 1808016 1808010      83 1808016 1808013      84 1808022
 1808019      83 1808025 1808019      83 1808025 1808022      84 1808031 1808028
      83 1808034 1808028      83 1808034 1808031      84 1808040 1808037      83
 1808043 1808037      83 1808043 1808040      84 1808049 1808046      83 1808052
 1808046      83 1808052 1808049      84 1808058 1808055      83 1808061 1808055
      83 1808061 1808058      84 1808067 1808064      83 1808070 1808064      83
 1808070 1808067      84 1808076 1808073      83 1808079 1808073      83 1808079
 1808076      84 1808085 1808082      83 1808088 1808082      83 1808088 1808085
      84 1808094 1808091      83 1808097 1808091      83 1808097 1808094      84
 1808103 1808100      83 1808106 1808100      83 1808106 1808103      84 1808112
 1808109      83 1808115 1808109      83 1808115 1808112      84 1808121 1808118
      83 1808124 1808118      83 1808124 1808121      84 1808130 1808127      83
 1808133 1808127      83 1808133 1808130      84 1808139 1808136      83 1808142
 1808136      83 1808142 1808139      84 1808148 1808145      83 1808151 1808145
      83 1808151 1808148      84 1808157 1808154      83 1808160 1808154      83
 1808160 1808157      84 1808166 1808163      83 1808169 1808163      83 1808169
 1808166      84 1808175 1808172      83 1808178 1808172      83 1808178 1808175
      84 1808184 1808181      83 1808187 1808181      83 1808187 1808184      84
 1808193 1808190      83 1808196 1808190      83 1808196 1808193      84 1808202
 1808199      83 1808205 1808199      83 1808205 1808202      84 1808211 1808208
      83 1808214 1808208      83 1808214 1808211      84 1808220 1808217      83
 1808223 1808217      83 1808223 1808220      84 1808229 1808226      83 1808232
 1808226      83 1808232 1808229      84 1808238 1808235      83 1808241 1808235
      83 1808241 1808238      84 1808247 1808244      83 1808250 1808244      83
 1808250 1808247      84 1808256 1808253      83 1808259 1808253      83 1808259
 1808256      84 1808265 1808262      83 1808268 1808262      83 1808268 1808265
      84 1808274 1808271      83 1808277 1808271      83 1808277 1808274      84
 1808283 1808280      83 1808286 1808280      83 1808286 1808283      84 1808292
 1808289      83 1808295 1808289      83 1808295 1808292      84 1808301 1808298
      83 1808304 1808298      83 1808304 1808301      84 1808310 1808307      83
 1808313 1808307      83 1808313 1808310      84 1808319 1808316      83 1808322
 1808316      83 1808322 1808319      84 1808328 1808325      83 1808331 1808325
      83 1808331 1808328      84 1808337 1808334      83 1808340 1808334      83
 1808340 1808337      84 1808346 1808343      83 1808349 1808343      83 1808349
 1808346      84 1808355 1808352      83 1808358 1808352      83 1808358 1808355
      84 1808364 1808361      83 1808367 1808361      83 1808367 1808364      84
 1808373 1808370      83 1808376 1808370      83 1808376 1808373      84 1808382
 1808379      83 1808385 1808379      83 1808385 1808382      84 1808391 1808388
      83 1808394 1808388      83 1808394 1808391      84 1808400 1808397      83
 1808403 1808397      83 1808403 1808400      84 1808409 1808406      83 1808412
 1808406      83 1808412 1808409      84 1808418 1808415      83 1808421 1808415
      83 1808421 1808418      84 1808427 1808424      83 1808430 1808424      83
 1808430 1808427      84 1808436 1808433      83 1808439 1808433      83 1808439
 1808436      84 1808445 1808442      83 1808448 1808442      83 1808448 1808445
      84 1808454 1808451      83 1808457 1808451      83 1808457 1808454      84
 1808463 1808460      83 1808466 1808460      83 1808466 1808463      84 1808472
 1808469      83 1808475 1808469      83 1808475 1808472      84 1808481 1808478
      83 1808484 1808478      83 1808484 1808481      84 1808490 1808487      83
 1808493 1808487      83 1808493 1808490      84 1808499 1808496      83 1808502
 1808496      83 1808502 1808499      84 1808508 1808505      83 1808511 1808505
      83 1808511 1808508      84 1808517 1808514      83 1808520 1808514      83
 1808520 1808517      84 1808526 1808523      83 1808529 1808523      83 1808529
 1808526      84 1808535 1808532      83 1808538 1808532      83 1808538 1808535
      84 1808544 1808541      83 1808547 1808541      83 1808547 1808544      84
 1808553 1808550      83 1808556 1808550      83 1808556 1808553      84 1808562
 1808559      83 1808565 1808559      83 1808565 1808562      84 1808571 1808568
      83 1808574 1808568      83 1808574 1808571      84 1808580 1808577      83
 1808583 1808577      83 1808583 1808580      84 1808589 1808586      83 1808592
 1808586      83 1808592 1808589      84 1808598 1808595      83 1808601 1808595
      83 1808601 1808598      84 1808607 1808604      83 1808610 1808604      83
 1808610 1808607      84 1808616 1808613      83 1808619 1808613      83 1808619
 1808616      84 1808625 1808622      83 1808628 1808622      83 1808628 1808625
      84 1808634 1808631      83 1808637 1808631      83 1808637 1808634      84
 1808643 1808640      83 1808646 1808640      83 1808646 1808643      84 1808652
 1808649      83 1808655 1808649      83 1808655 1808652      84 1808661 1808658
      83 1808664 1808658      83 1808664 1808661      84 1808670 1808667      83
 1808673 1808667      83 1808673 1808670      84 1808679 1808676      83 1808682
 1808676      83 1808682 1808679      84 1808688 1808685      83 1808691 1808685
      83 1808691 1808688      84 1808697 1808694      83 1808700 1808694      83
 1808700 1808697      84 1808706 1808703      83 1808709 1808703      83 1808709
 1808706      84 1808715 1808712      83 1808718 1808712      83 1808718 1808715
      84 1808724 1808721      83 1808727 1808721      83 1808727 1808724      84
 1808733 1808730      83 1808736 1808730      83 1808736 1808733      84 1808742
 1808739      83 1808745 1808739      83 1808745 1808742      84 1808751 1808748
      83 1808754 1808748      83 1808754 1808751      84 1808760 1808757      83
 1808763 1808757      83 1808763 1808760      84 1808769 1808766      83 1808772
 1808766      83 1808772 1808769      84 1808778 1808775      83 1808781 1808775
      83 1808781 1808778      84 1808787 1808784      83 1808790 1808784      83
 1808790 1808787      84 1808796 1808793      83 1808799 1808793      83 1808799
 1808796      84 1808805 1808802      83 1808808 1808802      83 1808808 1808805
      84 1808814 1808811      83 1808817 1808811      83 1808817 1808814      84
 1808823 1808820      83 1808826 1808820      83 1808826 1808823      84 1808832
 1808829      83 1808835 1808829      83 1808835 1808832      84 1808841 1808838
      83 1808844 1808838      83 1808844 1808841      84 1808850 1808847      83
 1808853 1808847      83 1808853 1808850      84 1808859 1808856      83 1808862
 1808856      83 1808862 1808859      84 1808868 1808865      83 1808871 1808865
      83 1808871 1808868      84 1808877 1808874      83 1808880 1808874      83
 1808880 1808877      84 1808886 1808883      83 1808889 1808883      83 1808889
 1808886      84 1808895 1808892      83 1808898 1808892      83 1808898 1808895
      84 1808904 1808901      83 1808907 1808901      83 1808907 1808904      84
 1808913 1808910      83 1808916 1808910      83 1808916 1808913      84 1808922
 1808919      83 1808925 1808919      83 1808925 1808922      84 1808931 1808928
      83 1808934 1808928      83 1808934 1808931      84 1808940 1808937      83
 1808943 1808937      83 1808943 1808940      84 1808949 1808946      83 1808952
 1808946      83 1808952 1808949      84 1808958 1808955      83 1808961 1808955
      83 1808961 1808958      84 1808967 1808964      83 1808970 1808964      83
 1808970 1808967      84 1808976 1808973      83 1808979 1808973      83 1808979
 1808976      84 1808985 1808982      83 1808988 1808982      83 1808988 1808985
      84 1808994 1808991      83 1808997 1808991      83 1808997 1808994      84
 1809003 1809000      83 1809006 1809000      83 1809006 1809003      84 1809012
 1809009      83 1809015 1809009      83 1809015 1809012      84 1809021 1809018
      83 1809024 1809018      83 1809024 1809021      84 1809030 1809027      83
 1809033 1809027      83 1809033 1809030      84 1809039 1809036      83 1809042
 1809036      83 1809042 1809039      84 1809048 1809045      83 1809051 1809045
      83 1809051 1809048      84 1809057 1809054      83 1809060 1809054      83
 1809060 1809057      84 1809066 1809063      83 1809069 1809063      83 1809069
 1809066      84 1809075 1809072      83 1809078 1809072      83 1809078 1809075
      84 1809084 1809081      83 1809087 1809081      83 1809087 1809084      84
 1809093 1809090      83 1809096 1809090      83 1809096 1809093      84 1809102
 1809099      83 1809105 1809099      83 1809105 1809102      84 1809111 1809108
      83 1809114 1809108      83 1809114 1809111      84 1809120 1809117      83
 1809123 1809117      83 1809123 1809120      84 1809129 1809126      83 1809132
 1809126      83 1809132 1809129      84 1809138 1809135      83 1809141 1809135
      83 1809141 1809138      84 1809147 1809144      83 1809150 1809144      83
 1809150 1809147      84 1809156 1809153      83 1809159 1809153      83 1809159
 1809156      84 1809165 1809162      83 1809168 1809162      83 1809168 1809165
      84 1809174 1809171      83 1809177 1809171      83 1809177 1809174      84
 1809183 1809180      83 1809186 1809180      83 1809186 1809183      84 1809192
 1809189      83 1809195 1809189      83 1809195 1809192      84 1809201 1809198
      83 1809204 1809198      83 1809204 1809201      84 1809210 1809207      83
 1809213 1809207      83 1809213 1809210      84 1809219 1809216      83 1809222
 1809216      83 1809222 1809219      84 1809228 1809225      83 1809231 1809225
      83 1809231 1809228      84 1809237 1809234      83 1809240 1809234      83
 1809240 1809237      84 1809246 1809243      83 1809249 1809243      83 1809249
 1809246      84 1809255 1809252      83 1809258 1809252      83 1809258 1809255
      84 1809264 1809261      83 1809267 1809261      83 1809267 1809264      84
 1809273 1809270      83 1809276 1809270      83 1809276 1809273      84 1809282
 1809279      83 1809285 1809279      83 1809285 1809282      84 1809291 1809288
      83 1809294 1809288      83 1809294 1809291      84 1809300 1809297      83
 1809303 1809297      83 1809303 1809300      84 1809309 1809306      83 1809312
 1809306      83 1809312 1809309      84 1809318 1809315      83 1809321 1809315
      83 1809321 1809318      84 1809327 1809324      83 1809330 1809324      83
 1809330 1809327      84 1809336 1809333      83 1809339 1809333      83 1809339
 1809336      84 1809345 1809342      83 1809348 1809342      83 1809348 1809345
      84 1809354 1809351      83 1809357 1809351      83 1809357 1809354      84
 1809363 1809360      83 1809366 1809360      83 1809366 1809363      84 1809372
 1809369      83 1809375 1809369      83 1809375 1809372      84 1809381 1809378
      83 1809384 1809378      83 1809384 1809381      84 1809390 1809387      83
 1809393 1809387      83 1809393 1809390      84 1809399 1809396      83 1809402
 1809396      83 1809402 1809399      84 1809408 1809405      83 1809411 1809405
      83 1809411 1809408      84 1809417 1809414      83 1809420 1809414      83
 1809420 1809417      84 1809426 1809423      83 1809429 1809423      83 1809429
 1809426      84 1809435 1809432      83 1809438 1809432      83 1809438 1809435
      84 1809444 1809441      83 1809447 1809441      83 1809447 1809444      84
 1809453 1809450      83 1809456 1809450      83 1809456 1809453      84 1809462
 1809459      83 1809465 1809459      83 1809465 1809462      84 1809471 1809468
      83 1809474 1809468      83 1809474 1809471      84 1809480 1809477      83
 1809483 1809477      83 1809483 1809480      84 1809489 1809486      83 1809492
 1809486      83 1809492 1809489      84 1809498 1809495      83 1809501 1809495
      83 1809501 1809498      84 1809507 1809504      83 1809510 1809504      83
 1809510 1809507      84 1809516 1809513      83 1809519 1809513      83 1809519
 1809516      84 1809525 1809522      83 1809528 1809522      83 1809528 1809525
      84 1809534 1809531      83 1809537 1809531      83 1809537 1809534      84
 1809543 1809540      83 1809546 1809540      83 1809546 1809543      84 1809552
 1809549      83 1809555 1809549      83 1809555 1809552      84 1809561 1809558
      83 1809564 1809558      83 1809564 1809561      84 1809570 1809567      83
 1809573 1809567      83 1809573 1809570      84 1809579 1809576      83 1809582
 1809576      83 1809582 1809579      84 1809588 1809585      83 1809591 1809585
      83 1809591 1809588      84 1809597 1809594      83 1809600 1809594      83
 1809600 1809597      84 1809606 1809603      83 1809609 1809603      83 1809609
 1809606      84 1809615 1809612      83 1809618 1809612      83 1809618 1809615
      84 1809624 1809621      83 1809627 1809621      83 1809627 1809624      84
 1809633 1809630      83 1809636 1809630      83 1809636 1809633      84 1809642
 1809639      83 1809645 1809639      83 1809645 1809642      84 1809651 1809648
      83 1809654 1809648      83 1809654 1809651      84 1809660 1809657      83
 1809663 1809657      83 1809663 1809660      84 1809669 1809666      83 1809672
 1809666      83 1809672 1809669      84 1809678 1809675      83 1809681 1809675
      83 1809681 1809678      84 1809687 1809684      83 1809690 1809684      83
 1809690 1809687      84 1809696 1809693      83 1809699 1809693      83 1809699
 1809696      84 1809705 1809702      83 1809708 1809702      83 1809708 1809705
      84 1809714 1809711      83 1809717 1809711      83 1809717 1809714      84
 1809723 1809720      83 1809726 1809720      83 1809726 1809723      84 1809732
 1809729      83 1809735 1809729      83 1809735 1809732      84 1809741 1809738
      83 1809744 1809738      83 1809744 1809741      84 1809750 1809747      83
 1809753 1809747      83 1809753 1809750      84 1809759 1809756      83 1809762
 1809756      83 1809762 1809759      84 1809768 1809765      83 1809771 1809765
      83 1809771 1809768      84 1809777 1809774      83 1809780 1809774      83
 1809780 1809777      84 1809786 1809783      83 1809789 1809783      83 1809789
 1809786      84 1809795 1809792      83 1809798 1809792      83 1809798 1809795
      84 1809804 1809801      83 1809807 1809801      83 1809807 1809804      84
 1809813 1809810      83 1809816 1809810      83 1809816 1809813      84 1809822
 1809819      83 1809825 1809819      83 1809825 1809822      84 1809831 1809828
      83 1809834 1809828      83 1809834 1809831      84 1809840 1809837      83
 1809843 1809837      83 1809843 1809840      84 1809849 1809846      83 1809852
 1809846      83 1809852 1809849      84 1809858 1809855      83 1809861 1809855
      83 1809861 1809858      84 1809867 1809864      83 1809870 1809864      83
 1809870 1809867      84 1809876 1809873      83 1809879 1809873      83 1809879
 1809876      84 1809885 1809882      83 1809888 1809882      83 1809888 1809885
      84 1809894 1809891      83 1809897 1809891      83 1809897 1809894      84
 1809903 1809900      83 1809906 1809900      83 1809906 1809903      84 1809912
 1809909      83 1809915 1809909      83 1809915 1809912      84 1809921 1809918
      83 1809924 1809918      83 1809924 1809921      84 1809930 1809927      83
 1809933 1809927      83 1809933 1809930      84 1809939 1809936      83 1809942
 1809936      83 1809942 1809939      84 1809948 1809945      83 1809951 1809945
      83 1809951 1809948      84 1809957 1809954      83 1809960 1809954      83
 1809960 1809957      84 1809966 1809963      83 1809969 1809963      83 1809969
 1809966      84 1809975 1809972      83 1809978 1809972      83 1809978 1809975
      84 1809984 1809981      83 1809987 1809981      83 1809987 1809984      84
 1809993 1809990      83 1809996 1809990      83 1809996 1809993      84 1810002
 1809999      83 1810005 1809999      83 1810005 1810002      84 1810011 1810008
      83 1810014 1810008      83 1810014 1810011      84 1810020 1810017      83
 1810023 1810017      83 1810023 1810020      84 1810029 1810026      83 1810032
 1810026      83 1810032 1810029      84 1810038 1810035      83 1810041 1810035
      83 1810041 1810038      84 1810047 1810044      83 1810050 1810044      83
 1810050 1810047      84 1810056 1810053      83 1810059 1810053      83 1810059
 1810056      84 1810065 1810062      83 1810068 1810062      83 1810068 1810065
      84 1810074 1810071      83 1810077 1810071      83 1810077 1810074      84
 1810083 1810080      83 1810086 1810080      83 1810086 1810083      84 1810092
 1810089      83 1810095 1810089      83 1810095 1810092      84 1810101 1810098
      83 1810104 1810098      83 1810104 1810101      84 1810110 1810107      83
 1810113 1810107      83 1810113 1810110      84 1810119 1810116      83 1810122
 1810116      83 1810122 1810119      84 1810128 1810125      83 1810131 1810125
      83 1810131 1810128      84 1810137 1810134      83 1810140 1810134      83
 1810140 1810137      84 1810146 1810143      83 1810149 1810143      83 1810149
 1810146      84 1810155 1810152      83 1810158 1810152      83 1810158 1810155
      84 1810164 1810161      83 1810167 1810161      83 1810167 1810164      84
 1810173 1810170      83 1810176 1810170      83 1810176 1810173      84 1810182
 1810179      83 1810185 1810179      83 1810185 1810182      84 1810191 1810188
      83 1810194 1810188      83 1810194 1810191      84 1810200 1810197      83
 1810203 1810197      83 1810203 1810200      84 1810209 1810206      83 1810212
 1810206      83 1810212 1810209      84 1810218 1810215      83 1810221 1810215
      83 1810221 1810218      84 1810227 1810224      83 1810230 1810224      83
 1810230 1810227      84 1810236 1810233      83 1810239 1810233      83 1810239
 1810236      84 1810245 1810242      83 1810248 1810242      83 1810248 1810245
      84 1810254 1810251      83 1810257 1810251      83 1810257 1810254      84
 1810263 1810260      83 1810266 1810260      83 1810266 1810263      84 1810272
 1810269      83 1810275 1810269      83 1810275 1810272      84 1810281 1810278
      83 1810284 1810278      83 1810284 1810281      84 1810290 1810287      83
 1810293 1810287      83 1810293 1810290      84 1810299 1810296      83 1810302
 1810296      83 1810302 1810299      84 1810308 1810305      83 1810311 1810305
      83 1810311 1810308      84 1810317 1810314      83 1810320 1810314      83
 1810320 1810317      84 1810326 1810323      83 1810329 1810323      83 1810329
 1810326      84 1810335 1810332      83 1810338 1810332      83 1810338 1810335
      84 1810344 1810341      83 1810347 1810341      83 1810347 1810344      84
 1810353 1810350      83 1810356 1810350      83 1810356 1810353      84 1810362
 1810359      83 1810365 1810359      83 1810365 1810362      84 1810371 1810368
      83 1810374 1810368      83 1810374 1810371      84 1810380 1810377      83
 1810383 1810377      83 1810383 1810380      84 1810389 1810386      83 1810392
 1810386      83 1810392 1810389      84 1810398 1810395      83 1810401 1810395
      83 1810401 1810398      84 1810407 1810404      83 1810410 1810404      83
 1810410 1810407      84 1810416 1810413      83 1810419 1810413      83 1810419
 1810416      84 1810425 1810422      83 1810428 1810422      83 1810428 1810425
      84 1810434 1810431      83 1810437 1810431      83 1810437 1810434      84
 1810443 1810440      83 1810446 1810440      83 1810446 1810443      84 1810452
 1810449      83 1810455 1810449      83 1810455 1810452      84 1810461 1810458
      83 1810464 1810458      83 1810464 1810461      84 1810470 1810467      83
 1810473 1810467      83 1810473 1810470      84 1810479 1810476      83 1810482
 1810476      83 1810482 1810479      84 1810488 1810485      83 1810491 1810485
      83 1810491 1810488      84 1810497 1810494      83 1810500 1810494      83
 1810500 1810497      84 1810506 1810503      83 1810509 1810503      83 1810509
 1810506      84 1810515 1810512      83 1810518 1810512      83 1810518 1810515
      84 1810524 1810521      83 1810527 1810521      83 1810527 1810524      84
 1810533 1810530      83 1810536 1810530      83 1810536 1810533      84 1810542
 1810539      83 1810545 1810539      83 1810545 1810542      84 1810551 1810548
      83 1810554 1810548      83 1810554 1810551      84 1810560 1810557      83
 1810563 1810557      83 1810563 1810560      84 1810569 1810566      83 1810572
 1810566      83 1810572 1810569      84 1810578 1810575      83 1810581 1810575
      83 1810581 1810578      84 1810587 1810584      83 1810590 1810584      83
 1810590 1810587      84 1810596 1810593      83 1810599 1810593      83 1810599
 1810596      84 1810605 1810602      83 1810608 1810602      83 1810608 1810605
      84 1810614 1810611      83 1810617 1810611      83 1810617 1810614      84
 1810623 1810620      83 1810626 1810620      83 1810626 1810623      84 1810632
 1810629      83 1810635 1810629      83 1810635 1810632      84 1810641 1810638
      83 1810644 1810638      83 1810644 1810641      84 1810650 1810647      83
 1810653 1810647      83 1810653 1810650      84 1810659 1810656      83 1810662
 1810656      83 1810662 1810659      84 1810668 1810665      83 1810671 1810665
      83 1810671 1810668      84 1810677 1810674      83 1810680 1810674      83
 1810680 1810677      84 1810686 1810683      83 1810689 1810683      83 1810689
 1810686      84 1810695 1810692      83 1810698 1810692      83 1810698 1810695
      84 1810704 1810701      83 1810707 1810701      83 1810707 1810704      84
 1810713 1810710      83 1810716 1810710      83 1810716 1810713      84 1810722
 1810719      83 1810725 1810719      83 1810725 1810722      84 1810731 1810728
      83 1810734 1810728      83 1810734 1810731      84 1810740 1810737      83
 1810743 1810737      83 1810743 1810740      84 1810749 1810746      83 1810752
 1810746      83 1810752 1810749      84 1810758 1810755      83 1810761 1810755
      83 1810761 1810758      84 1810767 1810764      83 1810770 1810764      83
 1810770 1810767      84 1810776 1810773      83 1810779 1810773      83 1810779
 1810776      84 1810785 1810782      83 1810788 1810782      83 1810788 1810785
      84 1810794 1810791      83 1810797 1810791      83 1810797 1810794      84
 1810803 1810800      83 1810806 1810800      83 1810806 1810803      84 1810812
 1810809      83 1810815 1810809      83 1810815 1810812      84 1810821 1810818
      83 1810824 1810818      83 1810824 1810821      84 1810830 1810827      83
 1810833 1810827      83 1810833 1810830      84 1810839 1810836      83 1810842
 1810836      83 1810842 1810839      84 1810848 1810845      83 1810851 1810845
      83 1810851 1810848      84 1810857 1810854      83 1810860 1810854      83
 1810860 1810857      84 1810866 1810863      83 1810869 1810863      83 1810869
 1810866      84 1810875 1810872      83 1810878 1810872      83 1810878 1810875
      84 1810884 1810881      83 1810887 1810881      83 1810887 1810884      84
 1810893 1810890      83 1810896 1810890      83 1810896 1810893      84 1810902
 1810899      83 1810905 1810899      83 1810905 1810902      84 1810911 1810908
      83 1810914 1810908      83 1810914 1810911      84 1810920 1810917      83
 1810923 1810917      83 1810923 1810920      84 1810929 1810926      83 1810932
 1810926      83 1810932 1810929      84 1810938 1810935      83 1810941 1810935
      83 1810941 1810938      84 1810947 1810944      83 1810950 1810944      83
 1810950 1810947      84 1810956 1810953      83 1810959 1810953      83 1810959
 1810956      84 1810965 1810962      83 1810968 1810962      83 1810968 1810965
      84 1810974 1810971      83 1810977 1810971      83 1810977 1810974      84
 1810983 1810980      83 1810986 1810980      83 1810986 1810983      84 1810992
 1810989      83 1810995 1810989      83 1810995 1810992      84 1811001 1810998
      83 1811004 1810998      83 1811004 1811001      84 1811010 1811007      83
 1811013 1811007      83 1811013 1811010      84 1811019 1811016      83 1811022
 1811016      83 1811022 1811019      84 1811028 1811025      83 1811031 1811025
      83 1811031 1811028      84 1811037 1811034      83 1811040 1811034      83
 1811040 1811037      84 1811046 1811043      83 1811049 1811043      83 1811049
 1811046      84 1811055 1811052      83 1811058 1811052      83 1811058 1811055
      84 1811064 1811061      83 1811067 1811061      83 1811067 1811064      84
 1811073 1811070      83 1811076 1811070      83 1811076 1811073      84 1811082
 1811079      83 1811085 1811079      83 1811085 1811082      84 1811091 1811088
      83 1811094 1811088      83 1811094 1811091      84 1811100 1811097      83
 1811103 1811097      83 1811103 1811100      84 1811109 1811106      83 1811112
 1811106      83 1811112 1811109      84 1811118 1811115      83 1811121 1811115
      83 1811121 1811118      84 1811127 1811124      83 1811130 1811124      83
 1811130 1811127      84 1811136 1811133      83 1811139 1811133      83 1811139
 1811136      84 1811145 1811142      83 1811148 1811142      83 1811148 1811145
      84 1811154 1811151      83 1811157 1811151      83 1811157 1811154      84
 1811163 1811160      83 1811166 1811160      83 1811166 1811163      84 1811172
 1811169      83 1811175 1811169      83 1811175 1811172      84 1811181 1811178
      83 1811184 1811178      83 1811184 1811181      84 1811190 1811187      83
 1811193 1811187      83 1811193 1811190      84 1811199 1811196      83 1811202
 1811196      83 1811202 1811199      84 1811208 1811205      83 1811211 1811205
      83 1811211 1811208      84 1811217 1811214      83 1811220 1811214      83
 1811220 1811217      84 1811226 1811223      83 1811229 1811223      83 1811229
 1811226      84 1811235 1811232      83 1811238 1811232      83 1811238 1811235
      84 1811244 1811241      83 1811247 1811241      83 1811247 1811244      84
 1811253 1811250      83 1811256 1811250      83 1811256 1811253      84 1811262
 1811259      83 1811265 1811259      83 1811265 1811262      84 1811271 1811268
      83 1811274 1811268      83 1811274 1811271      84 1811280 1811277      83
 1811283 1811277      83 1811283 1811280      84 1811289 1811286      83 1811292
 1811286      83 1811292 1811289      84 1811298 1811295      83 1811301 1811295
      83 1811301 1811298      84 1811307 1811304      83 1811310 1811304      83
 1811310 1811307      84 1811316 1811313      83 1811319 1811313      83 1811319
 1811316      84 1811325 1811322      83 1811328 1811322      83 1811328 1811325
      84 1811334 1811331      83 1811337 1811331      83 1811337 1811334      84
 1811343 1811340      83 1811346 1811340      83 1811346 1811343      84 1811352
 1811349      83 1811355 1811349      83 1811355 1811352      84 1811361 1811358
      83 1811364 1811358      83 1811364 1811361      84 1811370 1811367      83
 1811373 1811367      83 1811373 1811370      84 1811379 1811376      83 1811382
 1811376      83 1811382 1811379      84 1811388 1811385      83 1811391 1811385
      83 1811391 1811388      84 1811397 1811394      83 1811400 1811394      83
 1811400 1811397      84 1811406 1811403      83 1811409 1811403      83 1811409
 1811406      84 1811415 1811412      83 1811418 1811412      83 1811418 1811415
      84 1811424 1811421      83 1811427 1811421      83 1811427 1811424      84
 1811433 1811430      83 1811436 1811430      83 1811436 1811433      84 1811442
 1811439      83 1811445 1811439      83 1811445 1811442      84 1811451 1811448
      83 1811454 1811448      83 1811454 1811451      84 1811460 1811457      83
 1811463 1811457      83 1811463 1811460      84 1811469 1811466      83 1811472
 1811466      83 1811472 1811469      84 1811478 1811475      83 1811481 1811475
      83 1811481 1811478      84 1811487 1811484      83 1811490 1811484      83
 1811490 1811487      84 1811496 1811493      83 1811499 1811493      83 1811499
 1811496      84 1811505 1811502      83 1811508 1811502      83 1811508 1811505
      84 1811514 1811511      83 1811517 1811511      83 1811517 1811514      84
 1811523 1811520      83 1811526 1811520      83 1811526 1811523      84 1811532
 1811529      83 1811535 1811529      83 1811535 1811532      84 1811541 1811538
      83 1811544 1811538      83 1811544 1811541      84 1811550 1811547      83
 1811553 1811547      83 1811553 1811550      84 1811559 1811556      83 1811562
 1811556      83 1811562 1811559      84 1811568 1811565      83 1811571 1811565
      83 1811571 1811568      84 1811577 1811574      83 1811580 1811574      83
 1811580 1811577      84 1811586 1811583      83 1811589 1811583      83 1811589
 1811586      84 1811595 1811592      83 1811598 1811592      83 1811598 1811595
      84 1811604 1811601      83 1811607 1811601      83 1811607 1811604      84
 1811613 1811610      83 1811616 1811610      83 1811616 1811613      84 1811622
 1811619      83 1811625 1811619      83 1811625 1811622      84 1811631 1811628
      83 1811634 1811628      83 1811634 1811631      84 1811640 1811637      83
 1811643 1811637      83 1811643 1811640      84 1811649 1811646      83 1811652
 1811646      83 1811652 1811649      84 1811658 1811655      83 1811661 1811655
      83 1811661 1811658      84 1811667 1811664      83 1811670 1811664      83
 1811670 1811667      84 1811676 1811673      83 1811679 1811673      83 1811679
 1811676      84 1811685 1811682      83 1811688 1811682      83 1811688 1811685
      84 1811694 1811691      83 1811697 1811691      83 1811697 1811694      84
 1811703 1811700      83 1811706 1811700      83 1811706 1811703      84 1811712
 1811709      83 1811715 1811709      83 1811715 1811712      84 1811721 1811718
      83 1811724 1811718      83 1811724 1811721      84 1811730 1811727      83
 1811733 1811727      83 1811733 1811730      84 1811739 1811736      83 1811742
 1811736      83 1811742 1811739      84 1811748 1811745      83 1811751 1811745
      83 1811751 1811748      84 1811757 1811754      83 1811760 1811754      83
 1811760 1811757      84 1811766 1811763      83 1811769 1811763      83 1811769
 1811766      84 1811775 1811772      83 1811778 1811772      83 1811778 1811775
      84 1811784 1811781      83 1811787 1811781      83 1811787 1811784      84
 1811793 1811790      83 1811796 1811790      83 1811796 1811793      84 1811802
 1811799      83 1811805 1811799      83 1811805 1811802      84 1811811 1811808
      83 1811814 1811808      83 1811814 1811811      84 1811820 1811817      83
 1811823 1811817      83 1811823 1811820      84 1811829 1811826      83 1811832
 1811826      83 1811832 1811829      84 1811838 1811835      83 1811841 1811835
      83 1811841 1811838      84 1811847 1811844      83 1811850 1811844      83
 1811850 1811847      84 1811856 1811853      83 1811859 1811853      83 1811859
 1811856      84 1811865 1811862      83 1811868 1811862      83 1811868 1811865
      84 1811874 1811871      83 1811877 1811871      83 1811877 1811874      84
 1811883 1811880      83 1811886 1811880      83 1811886 1811883      84 1811892
 1811889      83 1811895 1811889      83 1811895 1811892      84 1811901 1811898
      83 1811904 1811898      83 1811904 1811901      84 1811910 1811907      83
 1811913 1811907      83 1811913 1811910      84 1811919 1811916      83 1811922
 1811916      83 1811922 1811919      84 1811928 1811925      83 1811931 1811925
      83 1811931 1811928      84 1811937 1811934      83 1811940 1811934      83
 1811940 1811937      84 1811946 1811943      83 1811949 1811943      83 1811949
 1811946      84 1811955 1811952      83 1811958 1811952      83 1811958 1811955
      84 1811964 1811961      83 1811967 1811961      83 1811967 1811964      84
 1811973 1811970      83 1811976 1811970      83 1811976 1811973      84 1811982
 1811979      83 1811985 1811979      83 1811985 1811982      84 1811991 1811988
      83 1811994 1811988      83 1811994 1811991      84 1812000 1811997      83
 1812003 1811997      83 1812003 1812000      84 1812009 1812006      83 1812012
 1812006      83 1812012 1812009      84 1812018 1812015      83 1812021 1812015
      83 1812021 1812018      84 1812027 1812024      83 1812030 1812024      83
 1812030 1812027      84 1812036 1812033      83 1812039 1812033      83 1812039
 1812036      84 1812045 1812042      83 1812048 1812042      83 1812048 1812045
      84 1812054 1812051      83 1812057 1812051      83 1812057 1812054      84
 1812063 1812060      83 1812066 1812060      83 1812066 1812063      84 1812072
 1812069      83 1812075 1812069      83 1812075 1812072      84 1812081 1812078
      83 1812084 1812078      83 1812084 1812081      84 1812090 1812087      83
 1812093 1812087      83 1812093 1812090      84 1812099 1812096      83 1812102
 1812096      83 1812102 1812099      84 1812108 1812105      83 1812111 1812105
      83 1812111 1812108      84 1812117 1812114      83 1812120 1812114      83
 1812120 1812117      84 1812126 1812123      83 1812129 1812123      83 1812129
 1812126      84 1812135 1812132      83 1812138 1812132      83 1812138 1812135
      84 1812144 1812141      83 1812147 1812141      83 1812147 1812144      84
 1812153 1812150      83 1812156 1812150      83 1812156 1812153      84 1812162
 1812159      83 1812165 1812159      83 1812165 1812162      84 1812171 1812168
      83 1812174 1812168      83 1812174 1812171      84 1812180 1812177      83
 1812183 1812177      83 1812183 1812180      84 1812189 1812186      83 1812192
 1812186      83 1812192 1812189      84 1812198 1812195      83 1812201 1812195
      83 1812201 1812198      84 1812207 1812204      83 1812210 1812204      83
 1812210 1812207      84 1812216 1812213      83 1812219 1812213      83 1812219
 1812216      84 1812225 1812222      83 1812228 1812222      83 1812228 1812225
      84 1812234 1812231      83 1812237 1812231      83 1812237 1812234      84
 1812243 1812240      83 1812246 1812240      83 1812246 1812243      84 1812252
 1812249      83 1812255 1812249      83 1812255 1812252      84 1812261 1812258
      83 1812264 1812258      83 1812264 1812261      84 1812270 1812267      83
 1812273 1812267      83 1812273 1812270      84 1812279 1812276      83 1812282
 1812276      83 1812282 1812279      84 1812288 1812285      83 1812291 1812285
      83 1812291 1812288      84 1812297 1812294      83 1812300 1812294      83
 1812300 1812297      84 1812306 1812303      83 1812309 1812303      83 1812309
 1812306      84 1812315 1812312      83 1812318 1812312      83 1812318 1812315
      84 1812324 1812321      83 1812327 1812321      83 1812327 1812324      84
 1812333 1812330      83 1812336 1812330      83 1812336 1812333      84 1812342
 1812339      83 1812345 1812339      83 1812345 1812342      84 1812351 1812348
      83 1812354 1812348      83 1812354 1812351      84 1812360 1812357      83
 1812363 1812357      83 1812363 1812360      84 1812369 1812366      83 1812372
 1812366      83 1812372 1812369      84 1812378 1812375      83 1812381 1812375
      83 1812381 1812378      84 1812387 1812384      83 1812390 1812384      83
 1812390 1812387      84 1812396 1812393      83 1812399 1812393      83 1812399
 1812396      84 1812405 1812402      83 1812408 1812402      83 1812408 1812405
      84 1812414 1812411      83 1812417 1812411      83 1812417 1812414      84
 1812423 1812420      83 1812426 1812420      83 1812426 1812423      84 1812432
 1812429      83 1812435 1812429      83 1812435 1812432      84 1812441 1812438
      83 1812444 1812438      83 1812444 1812441      84 1812450 1812447      83
 1812453 1812447      83 1812453 1812450      84 1812459 1812456      83 1812462
 1812456      83 1812462 1812459      84 1812468 1812465      83 1812471 1812465
      83 1812471 1812468      84 1812477 1812474      83 1812480 1812474      83
 1812480 1812477      84 1812486 1812483      83 1812489 1812483      83 1812489
 1812486      84 1812495 1812492      83 1812498 1812492      83 1812498 1812495
      84 1812504 1812501      83 1812507 1812501      83 1812507 1812504      84
 1812513 1812510      83 1812516 1812510      83 1812516 1812513      84 1812522
 1812519      83 1812525 1812519      83 1812525 1812522      84 1812531 1812528
      83 1812534 1812528      83 1812534 1812531      84 1812540 1812537      83
 1812543 1812537      83 1812543 1812540      84 1812549 1812546      83 1812552
 1812546      83 1812552 1812549      84 1812558 1812555      83 1812561 1812555
      83 1812561 1812558      84 1812567 1812564      83 1812570 1812564      83
 1812570 1812567      84 1812576 1812573      83 1812579 1812573      83 1812579
 1812576      84 1812585 1812582      83 1812588 1812582      83 1812588 1812585
      84 1812594 1812591      83 1812597 1812591      83 1812597 1812594      84
 1812603 1812600      83 1812606 1812600      83 1812606 1812603      84 1812612
 1812609      83 1812615 1812609      83 1812615 1812612      84 1812621 1812618
      83 1812624 1812618      83 1812624 1812621      84 1812630 1812627      83
 1812633 1812627      83 1812633 1812630      84 1812639 1812636      83 1812642
 1812636      83 1812642 1812639      84 1812648 1812645      83 1812651 1812645
      83 1812651 1812648      84 1812657 1812654      83 1812660 1812654      83
 1812660 1812657      84 1812666 1812663      83 1812669 1812663      83 1812669
 1812666      84 1812675 1812672      83 1812678 1812672      83 1812678 1812675
      84 1812684 1812681      83 1812687 1812681      83 1812687 1812684      84
 1812693 1812690      83 1812696 1812690      83 1812696 1812693      84 1812702
 1812699      83 1812705 1812699      83 1812705 1812702      84 1812711 1812708
      83 1812714 1812708      83 1812714 1812711      84 1812720 1812717      83
 1812723 1812717      83 1812723 1812720      84 1812729 1812726      83 1812732
 1812726      83 1812732 1812729      84 1812738 1812735      83 1812741 1812735
      83 1812741 1812738      84 1812747 1812744      83 1812750 1812744      83
 1812750 1812747      84 1812756 1812753      83 1812759 1812753      83 1812759
 1812756      84 1812765 1812762      83 1812768 1812762      83 1812768 1812765
      84 1812774 1812771      83 1812777 1812771      83 1812777 1812774      84
 1812783 1812780      83 1812786 1812780      83 1812786 1812783      84 1812792
 1812789      83 1812795 1812789      83 1812795 1812792      84 1812801 1812798
      83 1812804 1812798      83 1812804 1812801      84 1812810 1812807      83
 1812813 1812807      83 1812813 1812810      84 1812819 1812816      83 1812822
 1812816      83 1812822 1812819      84 1812828 1812825      83 1812831 1812825
      83 1812831 1812828      84 1812837 1812834      83 1812840 1812834      83
 1812840 1812837      84 1812846 1812843      83 1812849 1812843      83 1812849
 1812846      84 1812855 1812852      83 1812858 1812852      83 1812858 1812855
      84 1812864 1812861      83 1812867 1812861      83 1812867 1812864      84
 1812873 1812870      83 1812876 1812870      83 1812876 1812873      84 1812882
 1812879      83 1812885 1812879      83 1812885 1812882      84 1812891 1812888
      83 1812894 1812888      83 1812894 1812891      84 1812900 1812897      83
 1812903 1812897      83 1812903 1812900      84 1812909 1812906      83 1812912
 1812906      83 1812912 1812909      84 1812918 1812915      83 1812921 1812915
      83 1812921 1812918      84 1812927 1812924      83 1812930 1812924      83
 1812930 1812927      84 1812936 1812933      83 1812939 1812933      83 1812939
 1812936      84 1812945 1812942      83 1812948 1812942      83 1812948 1812945
      84 1812954 1812951      83 1812957 1812951      83 1812957 1812954      84
 1812963 1812960      83 1812966 1812960      83 1812966 1812963      84 1812972
 1812969      83 1812975 1812969      83 1812975 1812972      84 1812981 1812978
      83 1812984 1812978      83 1812984 1812981      84 1812990 1812987      83
 1812993 1812987      83 1812993 1812990      84 1812999 1812996      83 1813002
 1812996      83 1813002 1812999      84 1813008 1813005      83 1813011 1813005
      83 1813011 1813008      84 1813017 1813014      83 1813020 1813014      83
 1813020 1813017      84 1813026 1813023      83 1813029 1813023      83 1813029
 1813026      84 1813035 1813032      83 1813038 1813032      83 1813038 1813035
      84 1813044 1813041      83 1813047 1813041      83 1813047 1813044      84
 1813053 1813050      83 1813056 1813050      83 1813056 1813053      84 1813062
 1813059      83 1813065 1813059      83 1813065 1813062      84 1813071 1813068
      83 1813074 1813068      83 1813074 1813071      84 1813080 1813077      83
 1813083 1813077      83 1813083 1813080      84 1813089 1813086      83 1813092
 1813086      83 1813092 1813089      84 1813098 1813095      83 1813101 1813095
      83 1813101 1813098      84 1813107 1813104      83 1813110 1813104      83
 1813110 1813107      84 1813116 1813113      83 1813119 1813113      83 1813119
 1813116      84 1813125 1813122      83 1813128 1813122      83 1813128 1813125
      84 1813134 1813131      83 1813137 1813131      83 1813137 1813134      84
 1813143 1813140      83 1813146 1813140      83 1813146 1813143      84 1813152
 1813149      83 1813155 1813149      83 1813155 1813152      84 1813161 1813158
      83 1813164 1813158      83 1813164 1813161      84 1813170 1813167      83
 1813173 1813167      83 1813173 1813170      84 1813179 1813176      83 1813182
 1813176      83 1813182 1813179      84 1813188 1813185      83 1813191 1813185
      83 1813191 1813188      84 1813197 1813194      83 1813200 1813194      83
 1813200 1813197      84 1813206 1813203      83 1813209 1813203      83 1813209
 1813206      84 1813215 1813212      83 1813218 1813212      83 1813218 1813215
      84 1813224 1813221      83 1813227 1813221      83 1813227 1813224      84
 1813233 1813230      83 1813236 1813230      83 1813236 1813233      84 1813242
 1813239      83 1813245 1813239      83 1813245 1813242      84 1813251 1813248
      83 1813254 1813248      83 1813254 1813251      84 1813260 1813257      83
 1813263 1813257      83 1813263 1813260      84 1813269 1813266      83 1813272
 1813266      83 1813272 1813269      84 1813278 1813275      83 1813281 1813275
      83 1813281 1813278      84 1813287 1813284      83 1813290 1813284      83
 1813290 1813287      84 1813296 1813293      83 1813299 1813293      83 1813299
 1813296      84 1813305 1813302      83 1813308 1813302      83 1813308 1813305
      84 1813314 1813311      83 1813317 1813311      83 1813317 1813314      84
 1813323 1813320      83 1813326 1813320      83 1813326 1813323      84 1813332
 1813329      83 1813335 1813329      83 1813335 1813332      84 1813341 1813338
      83 1813344 1813338      83 1813344 1813341      84 1813350 1813347      83
 1813353 1813347      83 1813353 1813350      84 1813359 1813356      83 1813362
 1813356      83 1813362 1813359      84 1813368 1813365      83 1813371 1813365
      83 1813371 1813368      84 1813377 1813374      83 1813380 1813374      83
 1813380 1813377      84 1813386 1813383      83 1813389 1813383      83 1813389
 1813386      84 1813395 1813392      83 1813398 1813392      83 1813398 1813395
      84 1813404 1813401      83 1813407 1813401      83 1813407 1813404      84
 1813413 1813410      83 1813416 1813410      83 1813416 1813413      84 1813422
 1813419      83 1813425 1813419      83 1813425 1813422      84 1813431 1813428
      83 1813434 1813428      83 1813434 1813431      84 1813440 1813437      83
 1813443 1813437      83 1813443 1813440      84 1813449 1813446      83 1813452
 1813446      83 1813452 1813449      84 1813458 1813455      83 1813461 1813455
      83 1813461 1813458      84 1813467 1813464      83 1813470 1813464      83
 1813470 1813467      84 1813476 1813473      83 1813479 1813473      83 1813479
 1813476      84 1813485 1813482      83 1813488 1813482      83 1813488 1813485
      84 1813494 1813491      83 1813497 1813491      83 1813497 1813494      84
 1813503 1813500      83 1813506 1813500      83 1813506 1813503      84 1813512
 1813509      83 1813515 1813509      83 1813515 1813512      84 1813521 1813518
      83 1813524 1813518      83 1813524 1813521      84 1813530 1813527      83
 1813533 1813527      83 1813533 1813530      84 1813539 1813536      83 1813542
 1813536      83 1813542 1813539      84 1813548 1813545      83 1813551 1813545
      83 1813551 1813548      84 1813557 1813554      83 1813560 1813554      83
 1813560 1813557      84 1813566 1813563      83 1813569 1813563      83 1813569
 1813566      84 1813575 1813572      83 1813578 1813572      83 1813578 1813575
      84 1813584 1813581      83 1813587 1813581      83 1813587 1813584      84
 1813593 1813590      83 1813596 1813590      83 1813596 1813593      84 1813602
 1813599      83 1813605 1813599      83 1813605 1813602      84 1813611 1813608
      83 1813614 1813608      83 1813614 1813611      84 1813620 1813617      83
 1813623 1813617      83 1813623 1813620      84 1813629 1813626      83 1813632
 1813626      83 1813632 1813629      84 1813638 1813635      83 1813641 1813635
      83 1813641 1813638      84 1813647 1813644      83 1813650 1813644      83
 1813650 1813647      84 1813656 1813653      83 1813659 1813653      83 1813659
 1813656      84 1813665 1813662      83 1813668 1813662      83 1813668 1813665
      84 1813674 1813671      83 1813677 1813671      83 1813677 1813674      84
 1813683 1813680      83 1813686 1813680      83 1813686 1813683      84 1813692
 1813689      83 1813695 1813689      83 1813695 1813692      84 1813701 1813698
      83 1813704 1813698      83 1813704 1813701      84 1813710 1813707      83
 1813713 1813707      83 1813713 1813710      84 1813719 1813716      83 1813722
 1813716      83 1813722 1813719      84 1813728 1813725      83 1813731 1813725
      83 1813731 1813728      84 1813737 1813734      83 1813740 1813734      83
 1813740 1813737      84 1813746 1813743      83 1813749 1813743      83 1813749
 1813746      84 1813755 1813752      83 1813758 1813752      83 1813758 1813755
      84 1813764 1813761      83 1813767 1813761      83 1813767 1813764      84
 1813773 1813770      83 1813776 1813770      83 1813776 1813773      84 1813782
 1813779      83 1813785 1813779      83 1813785 1813782      84 1813791 1813788
      83 1813794 1813788      83 1813794 1813791      84 1813800 1813797      83
 1813803 1813797      83 1813803 1813800      84 1813809 1813806      83 1813812
 1813806      83 1813812 1813809      84 1813818 1813815      83 1813821 1813815
      83 1813821 1813818      84 1813827 1813824      83 1813830 1813824      83
 1813830 1813827      84 1813836 1813833      83 1813839 1813833      83 1813839
 1813836      84 1813845 1813842      83 1813848 1813842      83 1813848 1813845
      84 1813854 1813851      83 1813857 1813851      83 1813857 1813854      84
 1813863 1813860      83 1813866 1813860      83 1813866 1813863      84 1813872
 1813869      83 1813875 1813869      83 1813875 1813872      84 1813881 1813878
      83 1813884 1813878      83 1813884 1813881      84 1813890 1813887      83
 1813893 1813887      83 1813893 1813890      84 1813899 1813896      83 1813902
 1813896      83 1813902 1813899      84 1813908 1813905      83 1813911 1813905
      83 1813911 1813908      84 1813917 1813914      83 1813920 1813914      83
 1813920 1813917      84 1813926 1813923      83 1813929 1813923      83 1813929
 1813926      84 1813935 1813932      83 1813938 1813932      83 1813938 1813935
      84 1813944 1813941      83 1813947 1813941      83 1813947 1813944      84
 1813953 1813950      83 1813956 1813950      83 1813956 1813953      84 1813962
 1813959      83 1813965 1813959      83 1813965 1813962      84 1813971 1813968
      83 1813974 1813968      83 1813974 1813971      84 1813980 1813977      83
 1813983 1813977      83 1813983 1813980      84 1813989 1813986      83 1813992
 1813986      83 1813992 1813989      84 1813998 1813995      83 1814001 1813995
      83 1814001 1813998      84 1814007 1814004      83 1814010 1814004      83
 1814010 1814007      84 1814016 1814013      83 1814019 1814013      83 1814019
 1814016      84 1814025 1814022      83 1814028 1814022      83 1814028 1814025
      84 1814034 1814031      83 1814037 1814031      83 1814037 1814034      84
 1814043 1814040      83 1814046 1814040      83 1814046 1814043      84 1814052
 1814049      83 1814055 1814049      83 1814055 1814052      84 1814061 1814058
      83 1814064 1814058      83 1814064 1814061      84 1814070 1814067      83
 1814073 1814067      83 1814073 1814070      84 1814079 1814076      83 1814082
 1814076      83 1814082 1814079      84 1814088 1814085      83 1814091 1814085
      83 1814091 1814088      84 1814097 1814094      83 1814100 1814094      83
 1814100 1814097      84 1814106 1814103      83 1814109 1814103      83 1814109
 1814106      84 1814115 1814112      83 1814118 1814112      83 1814118 1814115
      84 1814124 1814121      83 1814127 1814121      83 1814127 1814124      84
 1814133 1814130      83 1814136 1814130      83 1814136 1814133      84 1814142
 1814139      83 1814145 1814139      83 1814145 1814142      84 1814151 1814148
      83 1814154 1814148      83 1814154 1814151      84 1814160 1814157      83
 1814163 1814157      83 1814163 1814160      84 1814169 1814166      83 1814172
 1814166      83 1814172 1814169      84 1814178 1814175      83 1814181 1814175
      83 1814181 1814178      84 1814187 1814184      83 1814190 1814184      83
 1814190 1814187      84 1814196 1814193      83 1814199 1814193      83 1814199
 1814196      84 1814205 1814202      83 1814208 1814202      83 1814208 1814205
      84 1814214 1814211      83 1814217 1814211      83 1814217 1814214      84
 1814223 1814220      83 1814226 1814220      83 1814226 1814223      84 1814232
 1814229      83 1814235 1814229      83 1814235 1814232      84 1814241 1814238
      83 1814244 1814238      83 1814244 1814241      84 1814250 1814247      83
 1814253 1814247      83 1814253 1814250      84 1814259 1814256      83 1814262
 1814256      83 1814262 1814259      84 1814268 1814265      83 1814271 1814265
      83 1814271 1814268      84 1814277 1814274      83 1814280 1814274      83
 1814280 1814277      84 1814286 1814283      83 1814289 1814283      83 1814289
 1814286      84 1814295 1814292      83 1814298 1814292      83 1814298 1814295
      84 1814304 1814301      83 1814307 1814301      83 1814307 1814304      84
 1814313 1814310      83 1814316 1814310      83 1814316 1814313      84 1814322
 1814319      83 1814325 1814319      83 1814325 1814322      84 1814331 1814328
      83 1814334 1814328      83 1814334 1814331      84 1814340 1814337      83
 1814343 1814337      83 1814343 1814340      84 1814349 1814346      83 1814352
 1814346      83 1814352 1814349      84 1814358 1814355      83 1814361 1814355
      83 1814361 1814358      84 1814367 1814364      83 1814370 1814364      83
 1814370 1814367      84 1814376 1814373      83 1814379 1814373      83 1814379
 1814376      84 1814385 1814382      83 1814388 1814382      83 1814388 1814385
      84 1814394 1814391      83 1814397 1814391      83 1814397 1814394      84
 1814403 1814400      83 1814406 1814400      83 1814406 1814403      84 1814412
 1814409      83 1814415 1814409      83 1814415 1814412      84 1814421 1814418
      83 1814424 1814418      83 1814424 1814421      84 1814430 1814427      83
 1814433 1814427      83 1814433 1814430      84 1814439 1814436      83 1814442
 1814436      83 1814442 1814439      84 1814448 1814445      83 1814451 1814445
      83 1814451 1814448      84 1814457 1814454      83 1814460 1814454      83
 1814460 1814457      84 1814466 1814463      83 1814469 1814463      83 1814469
 1814466      84 1814475 1814472      83 1814478 1814472      83 1814478 1814475
      84 1814484 1814481      83 1814487 1814481      83 1814487 1814484      84
 1814493 1814490      83 1814496 1814490      83 1814496 1814493      84 1814502
 1814499      83 1814505 1814499      83 1814505 1814502      84 1814511 1814508
      83 1814514 1814508      83 1814514 1814511      84 1814520 1814517      83
 1814523 1814517      83 1814523 1814520      84 1814529 1814526      83 1814532
 1814526      83 1814532 1814529      84 1814538 1814535      83 1814541 1814535
      83 1814541 1814538      84 1814547 1814544      83 1814550 1814544      83
 1814550 1814547      84 1814556 1814553      83 1814559 1814553      83 1814559
 1814556      84 1814565 1814562      83 1814568 1814562      83 1814568 1814565
      84 1814574 1814571      83 1814577 1814571      83 1814577 1814574      84
 1814583 1814580      83 1814586 1814580      83 1814586 1814583      84 1814592
 1814589      83 1814595 1814589      83 1814595 1814592      84 1814601 1814598
      83 1814604 1814598      83 1814604 1814601      84 1814610 1814607      83
 1814613 1814607      83 1814613 1814610      84 1814619 1814616      83 1814622
 1814616      83 1814622 1814619      84 1814628 1814625      83 1814631 1814625
      83 1814631 1814628      84 1814637 1814634      83 1814640 1814634      83
 1814640 1814637      84 1814646 1814643      83 1814649 1814643      83 1814649
 1814646      84 1814655 1814652      83 1814658 1814652      83 1814658 1814655
      84 1814664 1814661      83 1814667 1814661      83 1814667 1814664      84
 1814673 1814670      83 1814676 1814670      83 1814676 1814673      84 1814682
 1814679      83 1814685 1814679      83 1814685 1814682      84 1814691 1814688
      83 1814694 1814688      83 1814694 1814691      84 1814700 1814697      83
 1814703 1814697      83 1814703 1814700      84 1814709 1814706      83 1814712
 1814706      83 1814712 1814709      84 1814718 1814715      83 1814721 1814715
      83 1814721 1814718      84 1814727 1814724      83 1814730 1814724      83
 1814730 1814727      84 1814736 1814733      83 1814739 1814733      83 1814739
 1814736      84 1814745 1814742      83 1814748 1814742      83 1814748 1814745
      84 1814754 1814751      83 1814757 1814751      83 1814757 1814754      84
 1814763 1814760      83 1814766 1814760      83 1814766 1814763      84 1814772
 1814769      83 1814775 1814769      83 1814775 1814772      84 1814781 1814778
      83 1814784 1814778      83 1814784 1814781      84 1814790 1814787      83
 1814793 1814787      83 1814793 1814790      84 1814799 1814796      83 1814802
 1814796      83 1814802 1814799      84 1814808 1814805      83 1814811 1814805
      83 1814811 1814808      84 1814817 1814814      83 1814820 1814814      83
 1814820 1814817      84 1814826 1814823      83 1814829 1814823      83 1814829
 1814826      84 1814835 1814832      83 1814838 1814832      83 1814838 1814835
      84 1814844 1814841      83 1814847 1814841      83 1814847 1814844      84
 1814853 1814850      83 1814856 1814850      83 1814856 1814853      84 1814862
 1814859      83 1814865 1814859      83 1814865 1814862      84 1814871 1814868
      83 1814874 1814868      83 1814874 1814871      84 1814880 1814877      83
 1814883 1814877      83 1814883 1814880      84 1814889 1814886      83 1814892
 1814886      83 1814892 1814889      84 1814898 1814895      83 1814901 1814895
      83 1814901 1814898      84 1814907 1814904      83 1814910 1814904      83
 1814910 1814907      84 1814916 1814913      83 1814919 1814913      83 1814919
 1814916      84 1814925 1814922      83 1814928 1814922      83 1814928 1814925
      84 1814934 1814931      83 1814937 1814931      83 1814937 1814934      84
 1814943 1814940      83 1814946 1814940      83 1814946 1814943      84 1814952
 1814949      83 1814955 1814949      83 1814955 1814952      84 1814961 1814958
      83 1814964 1814958      83 1814964 1814961      84 1814970 1814967      83
 1814973 1814967      83 1814973 1814970      84 1814979 1814976      83 1814982
 1814976      83 1814982 1814979      84 1814988 1814985      83 1814991 1814985
      83 1814991 1814988      84 1814997 1814994      83 1815000 1814994      83
 1815000 1814997      84 1815006 1815003      83 1815009 1815003      83 1815009
 1815006      84 1815015 1815012      83 1815018 1815012      83 1815018 1815015
      84 1815024 1815021      83 1815027 1815021      83 1815027 1815024      84
 1815033 1815030      83 1815036 1815030      83 1815036 1815033      84 1815042
 1815039      83 1815045 1815039      83 1815045 1815042      84 1815051 1815048
      83 1815054 1815048      83 1815054 1815051      84 1815060 1815057      83
 1815063 1815057      83 1815063 1815060      84 1815069 1815066      83 1815072
 1815066      83 1815072 1815069      84 1815078 1815075      83 1815081 1815075
      83 1815081 1815078      84 1815087 1815084      83 1815090 1815084      83
 1815090 1815087      84 1815096 1815093      83 1815099 1815093      83 1815099
 1815096      84 1815105 1815102      83 1815108 1815102      83 1815108 1815105
      84 1815114 1815111      83 1815117 1815111      83 1815117 1815114      84
 1815123 1815120      83 1815126 1815120      83 1815126 1815123      84 1815132
 1815129      83 1815135 1815129      83 1815135 1815132      84 1815141 1815138
      83 1815144 1815138      83 1815144 1815141      84 1815150 1815147      83
 1815153 1815147      83 1815153 1815150      84 1815159 1815156      83 1815162
 1815156      83 1815162 1815159      84 1815168 1815165      83 1815171 1815165
      83 1815171 1815168      84 1815177 1815174      83 1815180 1815174      83
 1815180 1815177      84 1815186 1815183      83 1815189 1815183      83 1815189
 1815186      84 1815195 1815192      83 1815198 1815192      83 1815198 1815195
      84 1815204 1815201      83 1815207 1815201      83 1815207 1815204      84
 1815213 1815210      83 1815216 1815210      83 1815216 1815213      84 1815222
 1815219      83 1815225 1815219      83 1815225 1815222      84 1815231 1815228
      83 1815234 1815228      83 1815234 1815231      84 1815240 1815237      83
 1815243 1815237      83 1815243 1815240      84 1815249 1815246      83 1815252
 1815246      83 1815252 1815249      84 1815258 1815255      83 1815261 1815255
      83 1815261 1815258      84 1815267 1815264      83 1815270 1815264      83
 1815270 1815267      84 1815276 1815273      83 1815279 1815273      83 1815279
 1815276      84 1815285 1815282      83 1815288 1815282      83 1815288 1815285
      84 1815294 1815291      83 1815297 1815291      83 1815297 1815294      84
 1815303 1815300      83 1815306 1815300      83 1815306 1815303      84 1815312
 1815309      83 1815315 1815309      83 1815315 1815312      84 1815321 1815318
      83 1815324 1815318      83 1815324 1815321      84 1815330 1815327      83
 1815333 1815327      83 1815333 1815330      84 1815339 1815336      83 1815342
 1815336      83 1815342 1815339      84 1815348 1815345      83 1815351 1815345
      83 1815351 1815348      84 1815357 1815354      83 1815360 1815354      83
 1815360 1815357      84 1815366 1815363      83 1815369 1815363      83 1815369
 1815366      84 1815375 1815372      83 1815378 1815372      83 1815378 1815375
      84 1815384 1815381      83 1815387 1815381      83 1815387 1815384      84
 1815393 1815390      83 1815396 1815390      83 1815396 1815393      84 1815402
 1815399      83 1815405 1815399      83 1815405 1815402      84 1815411 1815408
      83 1815414 1815408      83 1815414 1815411      84 1815420 1815417      83
 1815423 1815417      83 1815423 1815420      84 1815429 1815426      83 1815432
 1815426      83 1815432 1815429      84 1815438 1815435      83 1815441 1815435
      83 1815441 1815438      84 1815447 1815444      83 1815450 1815444      83
 1815450 1815447      84 1815456 1815453      83 1815459 1815453      83 1815459
 1815456      84 1815465 1815462      83 1815468 1815462      83 1815468 1815465
      84 1815474 1815471      83 1815477 1815471      83 1815477 1815474      84
 1815483 1815480      83 1815486 1815480      83 1815486 1815483      84 1815492
 1815489      83 1815495 1815489      83 1815495 1815492      84 1815501 1815498
      83 1815504 1815498      83 1815504 1815501      84 1815510 1815507      83
 1815513 1815507      83 1815513 1815510      84 1815519 1815516      83 1815522
 1815516      83 1815522 1815519      84 1815528 1815525      83 1815531 1815525
      83 1815531 1815528      84 1815537 1815534      83 1815540 1815534      83
 1815540 1815537      84 1815546 1815543      83 1815549 1815543      83 1815549
 1815546      84 1815555 1815552      83 1815558 1815552      83 1815558 1815555
      84 1815564 1815561      83 1815567 1815561      83 1815567 1815564      84
 1815573 1815570      83 1815576 1815570      83 1815576 1815573      84 1815582
 1815579      83 1815585 1815579      83 1815585 1815582      84 1815591 1815588
      83 1815594 1815588      83 1815594 1815591      84 1815600 1815597      83
 1815603 1815597      83 1815603 1815600      84 1815609 1815606      83 1815612
 1815606      83 1815612 1815609      84 1815618 1815615      83 1815621 1815615
      83 1815621 1815618      84 1815627 1815624      83 1815630 1815624      83
 1815630 1815627      84 1815636 1815633      83 1815639 1815633      83 1815639
 1815636      84 1815645 1815642      83 1815648 1815642      83 1815648 1815645
      84 1815654 1815651      83 1815657 1815651      83 1815657 1815654      84
 1815663 1815660      83 1815666 1815660      83 1815666 1815663      84 1815672
 1815669      83 1815675 1815669      83 1815675 1815672      84 1815681 1815678
      83 1815684 1815678      83 1815684 1815681      84 1815690 1815687      83
 1815693 1815687      83 1815693 1815690      84 1815699 1815696      83 1815702
 1815696      83 1815702 1815699      84 1815708 1815705      83 1815711 1815705
      83 1815711 1815708      84 1815717 1815714      83 1815720 1815714      83
 1815720 1815717      84 1815726 1815723      83 1815729 1815723      83 1815729
 1815726      84 1815735 1815732      83 1815738 1815732      83 1815738 1815735
      84 1815744 1815741      83 1815747 1815741      83 1815747 1815744      84
 1815753 1815750      83 1815756 1815750      83 1815756 1815753      84 1815762
 1815759      83 1815765 1815759      83 1815765 1815762      84 1815771 1815768
      83 1815774 1815768      83 1815774 1815771      84 1815780 1815777      83
 1815783 1815777      83 1815783 1815780      84 1815789 1815786      83 1815792
 1815786      83 1815792 1815789      84 1815798 1815795      83 1815801 1815795
      83 1815801 1815798      84 1815807 1815804      83 1815810 1815804      83
 1815810 1815807      84 1815816 1815813      83 1815819 1815813      83 1815819
 1815816      84 1815825 1815822      83 1815828 1815822      83 1815828 1815825
      84 1815834 1815831      83 1815837 1815831      83 1815837 1815834      84
 1815843 1815840      83 1815846 1815840      83 1815846 1815843      84 1815852
 1815849      83 1815855 1815849      83 1815855 1815852      84 1815861 1815858
      83 1815864 1815858      83 1815864 1815861      84 1815870 1815867      83
 1815873 1815867      83 1815873 1815870      84 1815879 1815876      83 1815882
 1815876      83 1815882 1815879      84 1815888 1815885      83 1815891 1815885
      83 1815891 1815888      84 1815897 1815894      83 1815900 1815894      83
 1815900 1815897      84 1815906 1815903      83 1815909 1815903      83 1815909
 1815906      84 1815915 1815912      83 1815918 1815912      83 1815918 1815915
      84 1815924 1815921      83 1815927 1815921      83 1815927 1815924      84
 1815933 1815930      83 1815936 1815930      83 1815936 1815933      84 1815942
 1815939      83 1815945 1815939      83 1815945 1815942      84 1815951 1815948
      83 1815954 1815948      83 1815954 1815951      84 1815960 1815957      83
 1815963 1815957      83 1815963 1815960      84 1815969 1815966      83 1815972
 1815966      83 1815972 1815969      84 1815978 1815975      83 1815981 1815975
      83 1815981 1815978      84 1815987 1815984      83 1815990 1815984      83
 1815990 1815987      84 1815996 1815993      83 1815999 1815993      83 1815999
 1815996      84 1816005 1816002      83 1816008 1816002      83 1816008 1816005
      84 1816014 1816011      83 1816017 1816011      83 1816017 1816014      84
 1816023 1816020      83 1816026 1816020      83 1816026 1816023      84 1816032
 1816029      83 1816035 1816029      83 1816035 1816032      84 1816041 1816038
      83 1816044 1816038      83 1816044 1816041      84 1816050 1816047      83
 1816053 1816047      83 1816053 1816050      84 1816059 1816056      83 1816062
 1816056      83 1816062 1816059      84 1816068 1816065      83 1816071 1816065
      83 1816071 1816068      84 1816077 1816074      83 1816080 1816074      83
 1816080 1816077      84 1816086 1816083      83 1816089 1816083      83 1816089
 1816086      84 1816095 1816092      83 1816098 1816092      83 1816098 1816095
      84 1816104 1816101      83 1816107 1816101      83 1816107 1816104      84
 1816113 1816110      83 1816116 1816110      83 1816116 1816113      84 1816122
 1816119      83 1816125 1816119      83 1816125 1816122      84 1816131 1816128
      83 1816134 1816128      83 1816134 1816131      84 1816140 1816137      83
 1816143 1816137      83 1816143 1816140      84 1816149 1816146      83 1816152
 1816146      83 1816152 1816149      84 1816158 1816155      83 1816161 1816155
      83 1816161 1816158      84 1816167 1816164      83 1816170 1816164      83
 1816170 1816167      84 1816176 1816173      83 1816179 1816173      83 1816179
 1816176      84 1816185 1816182      83 1816188 1816182      83 1816188 1816185
      84 1816194 1816191      83 1816197 1816191      83 1816197 1816194      84
 1816203 1816200      83 1816206 1816200      83 1816206 1816203      84 1816212
 1816209      83 1816215 1816209      83 1816215 1816212      84 1816221 1816218
      83 1816224 1816218      83 1816224 1816221      84 1816230 1816227      83
 1816233 1816227      83 1816233 1816230      84 1816239 1816236      83 1816242
 1816236      83 1816242 1816239      84 1816248 1816245      83 1816251 1816245
      83 1816251 1816248      84 1816257 1816254      83 1816260 1816254      83
 1816260 1816257      84 1816266 1816263      83 1816269 1816263      83 1816269
 1816266      84 1816275 1816272      83 1816278 1816272      83 1816278 1816275
      84 1816284 1816281      83 1816287 1816281      83 1816287 1816284      84
 1816293 1816290      83 1816296 1816290      83 1816296 1816293      84 1816302
 1816299      83 1816305 1816299      83 1816305 1816302      84 1816311 1816308
      83 1816314 1816308      83 1816314 1816311      84 1816320 1816317      83
 1816323 1816317      83 1816323 1816320      84 1816329 1816326      83 1816332
 1816326      83 1816332 1816329      84 1816338 1816335      83 1816341 1816335
      83 1816341 1816338      84 1816347 1816344      83 1816350 1816344      83
 1816350 1816347      84 1816356 1816353      83 1816359 1816353      83 1816359
 1816356      84 1816365 1816362      83 1816368 1816362      83 1816368 1816365
      84 1816374 1816371      83 1816377 1816371      83 1816377 1816374      84
 1816383 1816380      83 1816386 1816380      83 1816386 1816383      84 1816392
 1816389      83 1816395 1816389      83 1816395 1816392      84 1816401 1816398
      83 1816404 1816398      83 1816404 1816401      84 1816410 1816407      83
 1816413 1816407      83 1816413 1816410      84 1816419 1816416      83 1816422
 1816416      83 1816422 1816419      84 1816428 1816425      83 1816431 1816425
      83 1816431 1816428      84 1816437 1816434      83 1816440 1816434      83
 1816440 1816437      84 1816446 1816443      83 1816449 1816443      83 1816449
 1816446      84 1816455 1816452      83 1816458 1816452      83 1816458 1816455
      84 1816464 1816461      83 1816467 1816461      83 1816467 1816464      84
 1816473 1816470      83 1816476 1816470      83 1816476 1816473      84 1816482
 1816479      83 1816485 1816479      83 1816485 1816482      84 1816491 1816488
      83 1816494 1816488      83 1816494 1816491      84 1816500 1816497      83
 1816503 1816497      83 1816503 1816500      84 1816509 1816506      83 1816512
 1816506      83 1816512 1816509      84 1816518 1816515      83 1816521 1816515
      83 1816521 1816518      84 1816527 1816524      83 1816530 1816524      83
 1816530 1816527      84 1816536 1816533      83 1816539 1816533      83 1816539
 1816536      84 1816545 1816542      83 1816548 1816542      83 1816548 1816545
      84 1816554 1816551      83 1816557 1816551      83 1816557 1816554      84
 1816563 1816560      83 1816566 1816560      83 1816566 1816563      84 1816572
 1816569      83 1816575 1816569      83 1816575 1816572      84 1816581 1816578
      83 1816584 1816578      83 1816584 1816581      84 1816590 1816587      83
 1816593 1816587      83 1816593 1816590      84 1816599 1816596      83 1816602
 1816596      83 1816602 1816599      84 1816608 1816605      83 1816611 1816605
      83 1816611 1816608      84 1816617 1816614      83 1816620 1816614      83
 1816620 1816617      84 1816626 1816623      83 1816629 1816623      83 1816629
 1816626      84 1816635 1816632      83 1816638 1816632      83 1816638 1816635
      84 1816644 1816641      83 1816647 1816641      83 1816647 1816644      84
 1816653 1816650      83 1816656 1816650      83 1816656 1816653      84 1816662
 1816659      83 1816665 1816659      83 1816665 1816662      84 1816671 1816668
      83 1816674 1816668      83 1816674 1816671      84 1816680 1816677      83
 1816683 1816677      83 1816683 1816680      84 1816689 1816686      83 1816692
 1816686      83 1816692 1816689      84 1816698 1816695      83 1816701 1816695
      83 1816701 1816698      84 1816707 1816704      83 1816710 1816704      83
 1816710 1816707      84 1816716 1816713      83 1816719 1816713      83 1816719
 1816716      84 1816725 1816722      83 1816728 1816722      83 1816728 1816725
      84 1816734 1816731      83 1816737 1816731      83 1816737 1816734      84
 1816743 1816740      83 1816746 1816740      83 1816746 1816743      84 1816752
 1816749      83 1816755 1816749      83 1816755 1816752      84 1816761 1816758
      83 1816764 1816758      83 1816764 1816761      84 1816770 1816767      83
 1816773 1816767      83 1816773 1816770      84 1816779 1816776      83 1816782
 1816776      83 1816782 1816779      84 1816788 1816785      83 1816791 1816785
      83 1816791 1816788      84 1816797 1816794      83 1816800 1816794      83
 1816800 1816797      84 1816806 1816803      83 1816809 1816803      83 1816809
 1816806      84 1816815 1816812      83 1816818 1816812      83 1816818 1816815
      84 1816824 1816821      83 1816827 1816821      83 1816827 1816824      84
 1816833 1816830      83 1816836 1816830      83 1816836 1816833      84 1816842
 1816839      83 1816845 1816839      83 1816845 1816842      84 1816851 1816848
      83 1816854 1816848      83 1816854 1816851      84 1816860 1816857      83
 1816863 1816857      83 1816863 1816860      84 1816869 1816866      83 1816872
 1816866      83 1816872 1816869      84 1816878 1816875      83 1816881 1816875
      83 1816881 1816878      84 1816887 1816884      83 1816890 1816884      83
 1816890 1816887      84 1816896 1816893      83 1816899 1816893      83 1816899
 1816896      84 1816905 1816902      83 1816908 1816902      83 1816908 1816905
      84 1816914 1816911      83 1816917 1816911      83 1816917 1816914      84
 1816923 1816920      83 1816926 1816920      83 1816926 1816923      84 1816932
 1816929      83 1816935 1816929      83 1816935 1816932      84 1816941 1816938
      83 1816944 1816938      83 1816944 1816941      84 1816950 1816947      83
 1816953 1816947      83 1816953 1816950      84 1816959 1816956      83 1816962
 1816956      83 1816962 1816959      84 1816968 1816965      83 1816971 1816965
      83 1816971 1816968      84 1816977 1816974      83 1816980 1816974      83
 1816980 1816977      84 1816986 1816983      83 1816989 1816983      83 1816989
 1816986      84 1816995 1816992      83 1816998 1816992      83 1816998 1816995
      84 1817004 1817001      83 1817007 1817001      83 1817007 1817004      84
 1817013 1817010      83 1817016 1817010      83 1817016 1817013      84 1817022
 1817019      83 1817025 1817019      83 1817025 1817022      84 1817031 1817028
      83 1817034 1817028      83 1817034 1817031      84 1817040 1817037      83
 1817043 1817037      83 1817043 1817040      84 1817049 1817046      83 1817052
 1817046      83 1817052 1817049      84 1817058 1817055      83 1817061 1817055
      83 1817061 1817058      84 1817067 1817064      83 1817070 1817064      83
 1817070 1817067      84 1817076 1817073      83 1817079 1817073      83 1817079
 1817076      84 1817085 1817082      83 1817088 1817082      83 1817088 1817085
      84 1817094 1817091      83 1817097 1817091      83 1817097 1817094      84
 1817103 1817100      83 1817106 1817100      83 1817106 1817103      84 1817112
 1817109      83 1817115 1817109      83 1817115 1817112      84 1817121 1817118
      83 1817124 1817118      83 1817124 1817121      84 1817130 1817127      83
 1817133 1817127      83 1817133 1817130      84 1817139 1817136      83 1817142
 1817136      83 1817142 1817139      84 1817148 1817145      83 1817151 1817145
      83 1817151 1817148      84 1817157 1817154      83 1817160 1817154      83
 1817160 1817157      84 1817166 1817163      83 1817169 1817163      83 1817169
 1817166      84 1817175 1817172      83 1817178 1817172      83 1817178 1817175
      84 1817184 1817181      83 1817187 1817181      83 1817187 1817184      84
 1817193 1817190      83 1817196 1817190      83 1817196 1817193      84 1817202
 1817199      83 1817205 1817199      83 1817205 1817202      84 1817211 1817208
      83 1817214 1817208      83 1817214 1817211      84 1817220 1817217      83
 1817223 1817217      83 1817223 1817220      84 1817229 1817226      83 1817232
 1817226      83 1817232 1817229      84 1817238 1817235      83 1817241 1817235
      83 1817241 1817238      84 1817247 1817244      83 1817250 1817244      83
 1817250 1817247      84 1817256 1817253      83 1817259 1817253      83 1817259
 1817256      84 1817265 1817262      83 1817268 1817262      83 1817268 1817265
      84 1817274 1817271      83 1817277 1817271      83 1817277 1817274      84
 1817283 1817280      83 1817286 1817280      83 1817286 1817283      84 1817292
 1817289      83 1817295 1817289      83 1817295 1817292      84 1817301 1817298
      83 1817304 1817298      83 1817304 1817301      84 1817310 1817307      83
 1817313 1817307      83 1817313 1817310      84 1817319 1817316      83 1817322
 1817316      83 1817322 1817319      84 1817328 1817325      83 1817331 1817325
      83 1817331 1817328      84 1817337 1817334      83 1817340 1817334      83
 1817340 1817337      84 1817346 1817343      83 1817349 1817343      83 1817349
 1817346      84 1817355 1817352      83 1817358 1817352      83 1817358 1817355
      84 1817364 1817361      83 1817367 1817361      83 1817367 1817364      84
 1817373 1817370      83 1817376 1817370      83 1817376 1817373      84 1817382
 1817379      83 1817385 1817379      83 1817385 1817382      84 1817391 1817388
      83 1817394 1817388      83 1817394 1817391      84 1817400 1817397      83
 1817403 1817397      83 1817403 1817400      84 1817409 1817406      83 1817412
 1817406      83 1817412 1817409      84 1817418 1817415      83 1817421 1817415
      83 1817421 1817418      84 1817427 1817424      83 1817430 1817424      83
 1817430 1817427      84 1817436 1817433      83 1817439 1817433      83 1817439
 1817436      84 1817445 1817442      83 1817448 1817442      83 1817448 1817445
      84 1817454 1817451      83 1817457 1817451      83 1817457 1817454      84
 1817463 1817460      83 1817466 1817460      83 1817466 1817463      84 1817472
 1817469      83 1817475 1817469      83 1817475 1817472      84 1817481 1817478
      83 1817484 1817478      83 1817484 1817481      84 1817490 1817487      83
 1817493 1817487      83 1817493 1817490      84 1817499 1817496      83 1817502
 1817496      83 1817502 1817499      84 1817508 1817505      83 1817511 1817505
      83 1817511 1817508      84 1817517 1817514      83 1817520 1817514      83
 1817520 1817517      84 1817526 1817523      83 1817529 1817523      83 1817529
 1817526      84 1817535 1817532      83 1817538 1817532      83 1817538 1817535
      84 1817544 1817541      83 1817547 1817541      83 1817547 1817544      84
 1817553 1817550      83 1817556 1817550      83 1817556 1817553      84 1817562
 1817559      83 1817565 1817559      83 1817565 1817562      84 1817571 1817568
      83 1817574 1817568      83 1817574 1817571      84 1817580 1817577      83
 1817583 1817577      83 1817583 1817580      84 1817589 1817586      83 1817592
 1817586      83 1817592 1817589      84 1817598 1817595      83 1817601 1817595
      83 1817601 1817598      84 1817607 1817604      83 1817610 1817604      83
 1817610 1817607      84 1817616 1817613      83 1817619 1817613      83 1817619
 1817616      84 1817625 1817622      83 1817628 1817622      83 1817628 1817625
      84 1817634 1817631      83 1817637 1817631      83 1817637 1817634      84
 1817643 1817640      83 1817646 1817640      83 1817646 1817643      84 1817652
 1817649      83 1817655 1817649      83 1817655 1817652      84 1817661 1817658
      83 1817664 1817658      83 1817664 1817661      84 1817670 1817667      83
 1817673 1817667      83 1817673 1817670      84 1817679 1817676      83 1817682
 1817676      83 1817682 1817679      84 1817688 1817685      83 1817691 1817685
      83 1817691 1817688      84 1817697 1817694      83 1817700 1817694      83
 1817700 1817697      84 1817706 1817703      83 1817709 1817703      83 1817709
 1817706      84 1817715 1817712      83 1817718 1817712      83 1817718 1817715
      84 1817724 1817721      83 1817727 1817721      83 1817727 1817724      84
 1817733 1817730      83 1817736 1817730      83 1817736 1817733      84 1817742
 1817739      83 1817745 1817739      83 1817745 1817742      84 1817751 1817748
      83 1817754 1817748      83 1817754 1817751      84 1817760 1817757      83
 1817763 1817757      83 1817763 1817760      84 1817769 1817766      83 1817772
 1817766      83 1817772 1817769      84 1817778 1817775      83 1817781 1817775
      83 1817781 1817778      84 1817787 1817784      83 1817790 1817784      83
 1817790 1817787      84 1817796 1817793      83 1817799 1817793      83 1817799
 1817796      84 1817805 1817802      83 1817808 1817802      83 1817808 1817805
      84 1817814 1817811      83 1817817 1817811      83 1817817 1817814      84
 1817823 1817820      83 1817826 1817820      83 1817826 1817823      84 1817832
 1817829      83 1817835 1817829      83 1817835 1817832      84 1817841 1817838
      83 1817844 1817838      83 1817844 1817841      84 1817850 1817847      83
 1817853 1817847      83 1817853 1817850      84 1817859 1817856      83 1817862
 1817856      83 1817862 1817859      84 1817868 1817865      83 1817871 1817865
      83 1817871 1817868      84 1817877 1817874      83 1817880 1817874      83
 1817880 1817877      84 1817886 1817883      83 1817889 1817883      83 1817889
 1817886      84 1817895 1817892      83 1817898 1817892      83 1817898 1817895
      84 1817904 1817901      83 1817907 1817901      83 1817907 1817904      84
 1817913 1817910      83 1817916 1817910      83 1817916 1817913      84 1817922
 1817919      83 1817925 1817919      83 1817925 1817922      84 1817931 1817928
      83 1817934 1817928      83 1817934 1817931      84 1817940 1817937      83
 1817943 1817937      83 1817943 1817940      84 1817949 1817946      83 1817952
 1817946      83 1817952 1817949      84 1817958 1817955      83 1817961 1817955
      83 1817961 1817958      84 1817967 1817964      83 1817970 1817964      83
 1817970 1817967      84 1817976 1817973      83 1817979 1817973      83 1817979
 1817976      84 1817985 1817982      83 1817988 1817982      83 1817988 1817985
      84 1817994 1817991      83 1817997 1817991      83 1817997 1817994      84
 1818003 1818000      83 1818006 1818000      83 1818006 1818003      84 1818012
 1818009      83 1818015 1818009      83 1818015 1818012      84 1818021 1818018
      83 1818024 1818018      83 1818024 1818021      84 1818030 1818027      83
 1818033 1818027      83 1818033 1818030      84 1818039 1818036      83 1818042
 1818036      83 1818042 1818039      84 1818048 1818045      83 1818051 1818045
      83 1818051 1818048      84 1818057 1818054      83 1818060 1818054      83
 1818060 1818057      84 1818066 1818063      83 1818069 1818063      83 1818069
 1818066      84 1818075 1818072      83 1818078 1818072      83 1818078 1818075
      84 1818084 1818081      83 1818087 1818081      83 1818087 1818084      84
 1818093 1818090      83 1818096 1818090      83 1818096 1818093      84 1818102
 1818099      83 1818105 1818099      83 1818105 1818102      84 1818111 1818108
      83 1818114 1818108      83 1818114 1818111      84 1818120 1818117      83
 1818123 1818117      83 1818123 1818120      84 1818129 1818126      83 1818132
 1818126      83 1818132 1818129      84 1818138 1818135      83 1818141 1818135
      83 1818141 1818138      84 1818147 1818144      83 1818150 1818144      83
 1818150 1818147      84 1818156 1818153      83 1818159 1818153      83 1818159
 1818156      84 1818165 1818162      83 1818168 1818162      83 1818168 1818165
      84 1818174 1818171      83 1818177 1818171      83 1818177 1818174      84
 1818183 1818180      83 1818186 1818180      83 1818186 1818183      84 1818192
 1818189      83 1818195 1818189      83 1818195 1818192      84 1818201 1818198
      83 1818204 1818198      83 1818204 1818201      84 1818210 1818207      83
 1818213 1818207      83 1818213 1818210      84 1818219 1818216      83 1818222
 1818216      83 1818222 1818219      84 1818228 1818225      83 1818231 1818225
      83 1818231 1818228      84 1818237 1818234      83 1818240 1818234      83
 1818240 1818237      84 1818246 1818243      83 1818249 1818243      83 1818249
 1818246      84 1818255 1818252      83 1818258 1818252      83 1818258 1818255
      84 1818264 1818261      83 1818267 1818261      83 1818267 1818264      84
 1818273 1818270      83 1818276 1818270      83 1818276 1818273      84 1818282
 1818279      83 1818285 1818279      83 1818285 1818282      84 1818291 1818288
      83 1818294 1818288      83 1818294 1818291      84 1818300 1818297      83
 1818303 1818297      83 1818303 1818300      84 1818309 1818306      83 1818312
 1818306      83 1818312 1818309      84 1818318 1818315      83 1818321 1818315
      83 1818321 1818318      84 1818327 1818324      83 1818330 1818324      83
 1818330 1818327      84 1818336 1818333      83 1818339 1818333      83 1818339
 1818336      84 1818345 1818342      83 1818348 1818342      83 1818348 1818345
      84 1818354 1818351      83 1818357 1818351      83 1818357 1818354      84
 1818363 1818360      83 1818366 1818360      83 1818366 1818363      84 1818372
 1818369      83 1818375 1818369      83 1818375 1818372      84 1818381 1818378
      83 1818384 1818378      83 1818384 1818381      84 1818390 1818387      83
 1818393 1818387      83 1818393 1818390      84 1818399 1818396      83 1818402
 1818396      83 1818402 1818399      84 1818408 1818405      83 1818411 1818405
      83 1818411 1818408      84 1818417 1818414      83 1818420 1818414      83
 1818420 1818417      84 1818426 1818423      83 1818429 1818423      83 1818429
 1818426      84 1818435 1818432      83 1818438 1818432      83 1818438 1818435
      84 1818444 1818441      83 1818447 1818441      83 1818447 1818444      84
 1818453 1818450      83 1818456 1818450      83 1818456 1818453      84 1818462
 1818459      83 1818465 1818459      83 1818465 1818462      84 1818471 1818468
      83 1818474 1818468      83 1818474 1818471      84 1818480 1818477      83
 1818483 1818477      83 1818483 1818480      84 1818489 1818486      83 1818492
 1818486      83 1818492 1818489      84 1818498 1818495      83 1818501 1818495
      83 1818501 1818498      84 1818507 1818504      83 1818510 1818504      83
 1818510 1818507      84 1818516 1818513      83 1818519 1818513      83 1818519
 1818516      84 1818525 1818522      83 1818528 1818522      83 1818528 1818525
      84 1818534 1818531      83 1818537 1818531      83 1818537 1818534      84
 1818543 1818540      83 1818546 1818540      83 1818546 1818543      84 1818552
 1818549      83 1818555 1818549      83 1818555 1818552      84 1818561 1818558
      83 1818564 1818558      83 1818564 1818561      84 1818570 1818567      83
 1818573 1818567      83 1818573 1818570      84 1818579 1818576      83 1818582
 1818576      83 1818582 1818579      84 1818588 1818585      83 1818591 1818585
      83 1818591 1818588      84 1818597 1818594      83 1818600 1818594      83
 1818600 1818597      84 1818606 1818603      83 1818609 1818603      83 1818609
 1818606      84 1818615 1818612      83 1818618 1818612      83 1818618 1818615
      84 1818624 1818621      83 1818627 1818621      83 1818627 1818624      84
 1818633 1818630      83 1818636 1818630      83 1818636 1818633      84 1818642
 1818639      83 1818645 1818639      83 1818645 1818642      84 1818651 1818648
      83 1818654 1818648      83 1818654 1818651      84 1818660 1818657      83
 1818663 1818657      83 1818663 1818660      84 1818669 1818666      83 1818672
 1818666      83 1818672 1818669      84 1818678 1818675      83 1818681 1818675
      83 1818681 1818678      84 1818687 1818684      83 1818690 1818684      83
 1818690 1818687      84 1818696 1818693      83 1818699 1818693      83 1818699
 1818696      84 1818705 1818702      83 1818708 1818702      83 1818708 1818705
      84 1818714 1818711      83 1818717 1818711      83 1818717 1818714      84
 1818723 1818720      83 1818726 1818720      83 1818726 1818723      84 1818732
 1818729      83 1818735 1818729      83 1818735 1818732      84 1818741 1818738
      83 1818744 1818738      83 1818744 1818741      84 1818750 1818747      83
 1818753 1818747      83 1818753 1818750      84 1818759 1818756      83 1818762
 1818756      83 1818762 1818759      84 1818768 1818765      83 1818771 1818765
      83 1818771 1818768      84 1818777 1818774      83 1818780 1818774      83
 1818780 1818777      84 1818786 1818783      83 1818789 1818783      83 1818789
 1818786      84 1818795 1818792      83 1818798 1818792      83 1818798 1818795
      84 1818804 1818801      83 1818807 1818801      83 1818807 1818804      84
 1818813 1818810      83 1818816 1818810      83 1818816 1818813      84 1818822
 1818819      83 1818825 1818819      83 1818825 1818822      84 1818831 1818828
      83 1818834 1818828      83 1818834 1818831      84 1818840 1818837      83
 1818843 1818837      83 1818843 1818840      84 1818849 1818846      83 1818852
 1818846      83 1818852 1818849      84 1818858 1818855      83 1818861 1818855
      83 1818861 1818858      84 1818867 1818864      83 1818870 1818864      83
 1818870 1818867      84 1818876 1818873      83 1818879 1818873      83 1818879
 1818876      84 1818885 1818882      83 1818888 1818882      83 1818888 1818885
      84 1818894 1818891      83 1818897 1818891      83 1818897 1818894      84
 1818903 1818900      83 1818906 1818900      83 1818906 1818903      84 1818912
 1818909      83 1818915 1818909      83 1818915 1818912      84 1818921 1818918
      83 1818924 1818918      83 1818924 1818921      84 1818930 1818927      83
 1818933 1818927      83 1818933 1818930      84 1818939 1818936      83 1818942
 1818936      83 1818942 1818939      84 1818948 1818945      83 1818951 1818945
      83 1818951 1818948      84 1818957 1818954      83 1818960 1818954      83
 1818960 1818957      84 1818966 1818963      83 1818969 1818963      83 1818969
 1818966      84 1818975 1818972      83 1818978 1818972      83 1818978 1818975
      84 1818984 1818981      83 1818987 1818981      83 1818987 1818984      84
 1818993 1818990      83 1818996 1818990      83 1818996 1818993      84 1819002
 1818999      83 1819005 1818999      83 1819005 1819002      84 1819011 1819008
      83 1819014 1819008      83 1819014 1819011      84 1819020 1819017      83
 1819023 1819017      83 1819023 1819020      84 1819029 1819026      83 1819032
 1819026      83 1819032 1819029      84 1819038 1819035      83 1819041 1819035
      83 1819041 1819038      84 1819047 1819044      83 1819050 1819044      83
 1819050 1819047      84 1819056 1819053      83 1819059 1819053      83 1819059
 1819056      84 1819065 1819062      83 1819068 1819062      83 1819068 1819065
      84 1819074 1819071      83 1819077 1819071      83 1819077 1819074      84
 1819083 1819080      83 1819086 1819080      83 1819086 1819083      84 1819092
 1819089      83 1819095 1819089      83 1819095 1819092      84 1819101 1819098
      83 1819104 1819098      83 1819104 1819101      84 1819110 1819107      83
 1819113 1819107      83 1819113 1819110      84 1819119 1819116      83 1819122
 1819116      83 1819122 1819119      84 1819128 1819125      83 1819131 1819125
      83 1819131 1819128      84 1819137 1819134      83 1819140 1819134      83
 1819140 1819137      84 1819146 1819143      83 1819149 1819143      83 1819149
 1819146      84 1819155 1819152      83 1819158 1819152      83 1819158 1819155
      84 1819164 1819161      83 1819167 1819161      83 1819167 1819164      84
 1819173 1819170      83 1819176 1819170      83 1819176 1819173      84 1819182
 1819179      83 1819185 1819179      83 1819185 1819182      84 1819191 1819188
      83 1819194 1819188      83 1819194 1819191      84 1819200 1819197      83
 1819203 1819197      83 1819203 1819200      84 1819209 1819206      83 1819212
 1819206      83 1819212 1819209      84 1819218 1819215      83 1819221 1819215
      83 1819221 1819218      84 1819227 1819224      83 1819230 1819224      83
 1819230 1819227      84 1819236 1819233      83 1819239 1819233      83 1819239
 1819236      84 1819245 1819242      83 1819248 1819242      83 1819248 1819245
      84 1819254 1819251      83 1819257 1819251      83 1819257 1819254      84
 1819263 1819260      83 1819266 1819260      83 1819266 1819263      84 1819272
 1819269      83 1819275 1819269      83 1819275 1819272      84 1819281 1819278
      83 1819284 1819278      83 1819284 1819281      84 1819290 1819287      83
 1819293 1819287      83 1819293 1819290      84 1819299 1819296      83 1819302
 1819296      83 1819302 1819299      84 1819308 1819305      83 1819311 1819305
      83 1819311 1819308      84 1819317 1819314      83 1819320 1819314      83
 1819320 1819317      84 1819326 1819323      83 1819329 1819323      83 1819329
 1819326      84 1819335 1819332      83 1819338 1819332      83 1819338 1819335
      84 1819344 1819341      83 1819347 1819341      83 1819347 1819344      84
 1819353 1819350      83 1819356 1819350      83 1819356 1819353      84 1819362
 1819359      83 1819365 1819359      83 1819365 1819362      84 1819371 1819368
      83 1819374 1819368      83 1819374 1819371      84 1819380 1819377      83
 1819383 1819377      83 1819383 1819380      84 1819389 1819386      83 1819392
 1819386      83 1819392 1819389      84 1819398 1819395      83 1819401 1819395
      83 1819401 1819398      84 1819407 1819404      83 1819410 1819404      83
 1819410 1819407      84 1819416 1819413      83 1819419 1819413      83 1819419
 1819416      84 1819425 1819422      83 1819428 1819422      83 1819428 1819425
      84 1819434 1819431      83 1819437 1819431      83 1819437 1819434      84
 1819443 1819440      83 1819446 1819440      83 1819446 1819443      84 1819452
 1819449      83 1819455 1819449      83 1819455 1819452      84 1819461 1819458
      83 1819464 1819458      83 1819464 1819461      84 1819470 1819467      83
 1819473 1819467      83 1819473 1819470      84 1819479 1819476      83 1819482
 1819476      83 1819482 1819479      84 1819488 1819485      83 1819491 1819485
      83 1819491 1819488      84 1819497 1819494      83 1819500 1819494      83
 1819500 1819497      84 1819506 1819503      83 1819509 1819503      83 1819509
 1819506      84 1819515 1819512      83 1819518 1819512      83 1819518 1819515
      84 1819524 1819521      83 1819527 1819521      83 1819527 1819524      84
 1819533 1819530      83 1819536 1819530      83 1819536 1819533      84 1819542
 1819539      83 1819545 1819539      83 1819545 1819542      84 1819551 1819548
      83 1819554 1819548      83 1819554 1819551      84 1819560 1819557      83
 1819563 1819557      83 1819563 1819560      84 1819569 1819566      83 1819572
 1819566      83 1819572 1819569      84 1819578 1819575      83 1819581 1819575
      83 1819581 1819578      84 1819587 1819584      83 1819590 1819584      83
 1819590 1819587      84 1819596 1819593      83 1819599 1819593      83 1819599
 1819596      84 1819605 1819602      83 1819608 1819602      83 1819608 1819605
      84 1819614 1819611      83 1819617 1819611      83 1819617 1819614      84
 1819623 1819620      83 1819626 1819620      83 1819626 1819623      84 1819632
 1819629      83 1819635 1819629      83 1819635 1819632      84 1819641 1819638
      83 1819644 1819638      83 1819644 1819641      84 1819650 1819647      83
 1819653 1819647      83 1819653 1819650      84 1819659 1819656      83 1819662
 1819656      83 1819662 1819659      84 1819668 1819665      83 1819671 1819665
      83 1819671 1819668      84 1819677 1819674      83 1819680 1819674      83
 1819680 1819677      84 1819686 1819683      83 1819689 1819683      83 1819689
 1819686      84 1819695 1819692      83 1819698 1819692      83 1819698 1819695
      84 1819704 1819701      83 1819707 1819701      83 1819707 1819704      84
 1819713 1819710      83 1819716 1819710      83 1819716 1819713      84 1819722
 1819719      83 1819725 1819719      83 1819725 1819722      84 1819731 1819728
      83 1819734 1819728      83 1819734 1819731      84 1819740 1819737      83
 1819743 1819737      83 1819743 1819740      84 1819749 1819746      83 1819752
 1819746      83 1819752 1819749      84 1819758 1819755      83 1819761 1819755
      83 1819761 1819758      84 1819767 1819764      83 1819770 1819764      83
 1819770 1819767      84 1819776 1819773      83 1819779 1819773      83 1819779
 1819776      84 1819785 1819782      83 1819788 1819782      83 1819788 1819785
      84 1819794 1819791      83 1819797 1819791      83 1819797 1819794      84
 1819803 1819800      83 1819806 1819800      83 1819806 1819803      84 1819812
 1819809      83 1819815 1819809      83 1819815 1819812      84 1819821 1819818
      83 1819824 1819818      83 1819824 1819821      84 1819830 1819827      83
 1819833 1819827      83 1819833 1819830      84 1819839 1819836      83 1819842
 1819836      83 1819842 1819839      84 1819848 1819845      83 1819851 1819845
      83 1819851 1819848      84 1819857 1819854      83 1819860 1819854      83
 1819860 1819857      84 1819866 1819863      83 1819869 1819863      83 1819869
 1819866      84 1819875 1819872      83 1819878 1819872      83 1819878 1819875
      84 1819884 1819881      83 1819887 1819881      83 1819887 1819884      84
 1819893 1819890      83 1819896 1819890      83 1819896 1819893      84 1819902
 1819899      83 1819905 1819899      83 1819905 1819902      84 1819911 1819908
      83 1819914 1819908      83 1819914 1819911      84 1819920 1819917      83
 1819923 1819917      83 1819923 1819920      84 1819929 1819926      83 1819932
 1819926      83 1819932 1819929      84 1819938 1819935      83 1819941 1819935
      83 1819941 1819938      84 1819947 1819944      83 1819950 1819944      83
 1819950 1819947      84 1819956 1819953      83 1819959 1819953      83 1819959
 1819956      84 1819965 1819962      83 1819968 1819962      83 1819968 1819965
      84 1819974 1819971      83 1819977 1819971      83 1819977 1819974      84
 1819983 1819980      83 1819986 1819980      83 1819986 1819983      84 1819992
 1819989      83 1819995 1819989      83 1819995 1819992      84 1820001 1819998
      83 1820004 1819998      83 1820004 1820001      84 1820010 1820007      83
 1820013 1820007      83 1820013 1820010      84 1820019 1820016      83 1820022
 1820016      83 1820022 1820019      84 1820028 1820025      83 1820031 1820025
      83 1820031 1820028      84 1820037 1820034      83 1820040 1820034      83
 1820040 1820037      84 1820046 1820043      83 1820049 1820043      83 1820049
 1820046      84 1820055 1820052      83 1820058 1820052      83 1820058 1820055
      84 1820064 1820061      83 1820067 1820061      83 1820067 1820064      84
 1820073 1820070      83 1820076 1820070      83 1820076 1820073      84 1820082
 1820079      83 1820085 1820079      83 1820085 1820082      84 1820091 1820088
      83 1820094 1820088      83 1820094 1820091      84 1820100 1820097      83
 1820103 1820097      83 1820103 1820100      84 1820109 1820106      83 1820112
 1820106      83 1820112 1820109      84 1820118 1820115      83 1820121 1820115
      83 1820121 1820118      84 1820127 1820124      83 1820130 1820124      83
 1820130 1820127      84 1820136 1820133      83 1820139 1820133      83 1820139
 1820136      84 1820145 1820142      83 1820148 1820142      83 1820148 1820145
      84 1820154 1820151      83 1820157 1820151      83 1820157 1820154      84
 1820163 1820160      83 1820166 1820160      83 1820166 1820163      84 1820172
 1820169      83 1820175 1820169      83 1820175 1820172      84 1820181 1820178
      83 1820184 1820178      83 1820184 1820181      84 1820190 1820187      83
 1820193 1820187      83 1820193 1820190      84 1820199 1820196      83 1820202
 1820196      83 1820202 1820199      84 1820208 1820205      83 1820211 1820205
      83 1820211 1820208      84 1820217 1820214      83 1820220 1820214      83
 1820220 1820217      84 1820226 1820223      83 1820229 1820223      83 1820229
 1820226      84 1820235 1820232      83 1820238 1820232      83 1820238 1820235
      84 1820244 1820241      83 1820247 1820241      83 1820247 1820244      84
 1820253 1820250      83 1820256 1820250      83 1820256 1820253      84 1820262
 1820259      83 1820265 1820259      83 1820265 1820262      84 1820271 1820268
      83 1820274 1820268      83 1820274 1820271      84 1820280 1820277      83
 1820283 1820277      83 1820283 1820280      84 1820289 1820286      83 1820292
 1820286      83 1820292 1820289      84 1820298 1820295      83 1820301 1820295
      83 1820301 1820298      84 1820307 1820304      83 1820310 1820304      83
 1820310 1820307      84 1820316 1820313      83 1820319 1820313      83 1820319
 1820316      84 1820325 1820322      83 1820328 1820322      83 1820328 1820325
      84 1820334 1820331      83 1820337 1820331      83 1820337 1820334      84
 1820343 1820340      83 1820346 1820340      83 1820346 1820343      84 1820352
 1820349      83 1820355 1820349      83 1820355 1820352      84 1820361 1820358
      83 1820364 1820358      83 1820364 1820361      84 1820370 1820367      83
 1820373 1820367      83 1820373 1820370      84 1820379 1820376      83 1820382
 1820376      83 1820382 1820379      84 1820388 1820385      83 1820391 1820385
      83 1820391 1820388      84 1820397 1820394      83 1820400 1820394      83
 1820400 1820397      84 1820406 1820403      83 1820409 1820403      83 1820409
 1820406      84 1820415 1820412      83 1820418 1820412      83 1820418 1820415
      84 1820424 1820421      83 1820427 1820421      83 1820427 1820424      84
 1820433 1820430      83 1820436 1820430      83 1820436 1820433      84 1820442
 1820439      83 1820445 1820439      83 1820445 1820442      84 1820451 1820448
      83 1820454 1820448      83 1820454 1820451      84 1820460 1820457      83
 1820463 1820457      83 1820463 1820460      84 1820469 1820466      83 1820472
 1820466      83 1820472 1820469      84 1820478 1820475      83 1820481 1820475
      83 1820481 1820478      84 1820487 1820484      83 1820490 1820484      83
 1820490 1820487      84 1820496 1820493      83 1820499 1820493      83 1820499
 1820496      84 1820505 1820502      83 1820508 1820502      83 1820508 1820505
      84 1820514 1820511      83 1820517 1820511      83 1820517 1820514      84
 1820523 1820520      83 1820526 1820520      83 1820526 1820523      84 1820532
 1820529      83 1820535 1820529      83 1820535 1820532      84 1820541 1820538
      83 1820544 1820538      83 1820544 1820541      84 1820550 1820547      83
 1820553 1820547      83 1820553 1820550      84 1820559 1820556      83 1820562
 1820556      83 1820562 1820559      84 1820568 1820565      83 1820571 1820565
      83 1820571 1820568      84 1820577 1820574      83 1820580 1820574      83
 1820580 1820577      84 1820586 1820583      83 1820589 1820583      83 1820589
 1820586      84 1820595 1820592      83 1820598 1820592      83 1820598 1820595
      84 1820604 1820601      83 1820607 1820601      83 1820607 1820604      84
 1820613 1820610      83 1820616 1820610      83 1820616 1820613      84 1820622
 1820619      83 1820625 1820619      83 1820625 1820622      84 1820631 1820628
      83 1820634 1820628      83 1820634 1820631      84 1820640 1820637      83
 1820643 1820637      83 1820643 1820640      84 1820649 1820646      83 1820652
 1820646      83 1820652 1820649      84 1820658 1820655      83 1820661 1820655
      83 1820661 1820658      84 1820667 1820664      83 1820670 1820664      83
 1820670 1820667      84 1820676 1820673      83 1820679 1820673      83 1820679
 1820676      84 1820685 1820682      83 1820688 1820682      83 1820688 1820685
      84 1820694 1820691      83 1820697 1820691      83 1820697 1820694      84
 1820703 1820700      83 1820706 1820700      83 1820706 1820703      84 1820712
 1820709      83 1820715 1820709      83 1820715 1820712      84 1820721 1820718
      83 1820724 1820718      83 1820724 1820721      84 1820730 1820727      83
 1820733 1820727      83 1820733 1820730      84 1820739 1820736      83 1820742
 1820736      83 1820742 1820739      84 1820748 1820745      83 1820751 1820745
      83 1820751 1820748      84 1820757 1820754      83 1820760 1820754      83
 1820760 1820757      84 1820766 1820763      83 1820769 1820763      83 1820769
 1820766      84 1820775 1820772      83 1820778 1820772      83 1820778 1820775
      84 1820784 1820781      83 1820787 1820781      83 1820787 1820784      84
 1820793 1820790      83 1820796 1820790      83 1820796 1820793      84 1820802
 1820799      83 1820805 1820799      83 1820805 1820802      84 1820811 1820808
      83 1820814 1820808      83 1820814 1820811      84 1820820 1820817      83
 1820823 1820817      83 1820823 1820820      84 1820829 1820826      83 1820832
 1820826      83 1820832 1820829      84 1820838 1820835      83 1820841 1820835
      83 1820841 1820838      84 1820847 1820844      83 1820850 1820844      83
 1820850 1820847      84 1820856 1820853      83 1820859 1820853      83 1820859
 1820856      84 1820865 1820862      83 1820868 1820862      83 1820868 1820865
      84 1820874 1820871      83 1820877 1820871      83 1820877 1820874      84
 1820883 1820880      83 1820886 1820880      83 1820886 1820883      84 1820892
 1820889      83 1820895 1820889      83 1820895 1820892      84 1820901 1820898
      83 1820904 1820898      83 1820904 1820901      84 1820910 1820907      83
 1820913 1820907      83 1820913 1820910      84 1820919 1820916      83 1820922
 1820916      83 1820922 1820919      84 1820928 1820925      83 1820931 1820925
      83 1820931 1820928      84 1820937 1820934      83 1820940 1820934      83
 1820940 1820937      84 1820946 1820943      83 1820949 1820943      83 1820949
 1820946      84 1820955 1820952      83 1820958 1820952      83 1820958 1820955
      84 1820964 1820961      83 1820967 1820961      83 1820967 1820964      84
 1820973 1820970      83 1820976 1820970      83 1820976 1820973      84 1820982
 1820979      83 1820985 1820979      83 1820985 1820982      84 1820991 1820988
      83 1820994 1820988      83 1820994 1820991      84 1821000 1820997      83
 1821003 1820997      83 1821003 1821000      84 1821009 1821006      83 1821012
 1821006      83 1821012 1821009      84 1821018 1821015      83 1821021 1821015
      83 1821021 1821018      84 1821027 1821024      83 1821030 1821024      83
 1821030 1821027      84 1821036 1821033      83 1821039 1821033      83 1821039
 1821036      84 1821045 1821042      83 1821048 1821042      83 1821048 1821045
      84 1821054 1821051      83 1821057 1821051      83 1821057 1821054      84
 1821063 1821060      83 1821066 1821060      83 1821066 1821063      84 1821072
 1821069      83 1821075 1821069      83 1821075 1821072      84 1821081 1821078
      83 1821084 1821078      83 1821084 1821081      84 1821090 1821087      83
 1821093 1821087      83 1821093 1821090      84 1821099 1821096      83 1821102
 1821096      83 1821102 1821099      84 1821108 1821105      83 1821111 1821105
      83 1821111 1821108      84 1821117 1821114      83 1821120 1821114      83
 1821120 1821117      84 1821126 1821123      83 1821129 1821123      83 1821129
 1821126      84 1821135 1821132      83 1821138 1821132      83 1821138 1821135
      84 1821144 1821141      83 1821147 1821141      83 1821147 1821144      84
 1821153 1821150      83 1821156 1821150      83 1821156 1821153      84 1821162
 1821159      83 1821165 1821159      83 1821165 1821162      84 1821171 1821168
      83 1821174 1821168      83 1821174 1821171      84 1821180 1821177      83
 1821183 1821177      83 1821183 1821180      84 1821189 1821186      83 1821192
 1821186      83 1821192 1821189      84 1821198 1821195      83 1821201 1821195
      83 1821201 1821198      84 1821207 1821204      83 1821210 1821204      83
 1821210 1821207      84 1821216 1821213      83 1821219 1821213      83 1821219
 1821216      84 1821225 1821222      83 1821228 1821222      83 1821228 1821225
      84 1821234 1821231      83 1821237 1821231      83 1821237 1821234      84
 1821243 1821240      83 1821246 1821240      83 1821246 1821243      84 1821252
 1821249      83 1821255 1821249      83 1821255 1821252      84 1821261 1821258
      83 1821264 1821258      83 1821264 1821261      84 1821270 1821267      83
 1821273 1821267      83 1821273 1821270      84 1821279 1821276      83 1821282
 1821276      83 1821282 1821279      84 1821288 1821285      83 1821291 1821285
      83 1821291 1821288      84 1821297 1821294      83 1821300 1821294      83
 1821300 1821297      84 1821306 1821303      83 1821309 1821303      83 1821309
 1821306      84 1821315 1821312      83 1821318 1821312      83 1821318 1821315
      84 1821324 1821321      83 1821327 1821321      83 1821327 1821324      84
 1821333 1821330      83 1821336 1821330      83 1821336 1821333      84 1821342
 1821339      83 1821345 1821339      83 1821345 1821342      84 1821351 1821348
      83 1821354 1821348      83 1821354 1821351      84 1821360 1821357      83
 1821363 1821357      83 1821363 1821360      84 1821369 1821366      83 1821372
 1821366      83 1821372 1821369      84 1821378 1821375      83 1821381 1821375
      83 1821381 1821378      84 1821387 1821384      83 1821390 1821384      83
 1821390 1821387      84 1821396 1821393      83 1821399 1821393      83 1821399
 1821396      84 1821405 1821402      83 1821408 1821402      83 1821408 1821405
      84 1821414 1821411      83 1821417 1821411      83 1821417 1821414      84
 1821423 1821420      83 1821426 1821420      83 1821426 1821423      84 1821432
 1821429      83 1821435 1821429      83 1821435 1821432      84 1821441 1821438
      83 1821444 1821438      83 1821444 1821441      84 1821450 1821447      83
 1821453 1821447      83 1821453 1821450      84 1821459 1821456      83 1821462
 1821456      83 1821462 1821459      84 1821468 1821465      83 1821471 1821465
      83 1821471 1821468      84 1821477 1821474      83 1821480 1821474      83
 1821480 1821477      84 1821486 1821483      83 1821489 1821483      83 1821489
 1821486      84 1821495 1821492      83 1821498 1821492      83 1821498 1821495
      84 1821504 1821501      83 1821507 1821501      83 1821507 1821504      84
 1821513 1821510      83 1821516 1821510      83 1821516 1821513      84 1821522
 1821519      83 1821525 1821519      83 1821525 1821522      84 1821531 1821528
      83 1821534 1821528      83 1821534 1821531      84 1821540 1821537      83
 1821543 1821537      83 1821543 1821540      84 1821549 1821546      83 1821552
 1821546      83 1821552 1821549      84 1821558 1821555      83 1821561 1821555
      83 1821561 1821558      84 1821567 1821564      83 1821570 1821564      83
 1821570 1821567      84 1821576 1821573      83 1821579 1821573      83 1821579
 1821576      84 1821585 1821582      83 1821588 1821582      83 1821588 1821585
      84 1821594 1821591      83 1821597 1821591      83 1821597 1821594      84
 1821603 1821600      83 1821606 1821600      83 1821606 1821603      84 1821612
 1821609      83 1821615 1821609      83 1821615 1821612      84 1821621 1821618
      83 1821624 1821618      83 1821624 1821621      84 1821630 1821627      83
 1821633 1821627      83 1821633 1821630      84 1821639 1821636      83 1821642
 1821636      83 1821642 1821639      84 1821648 1821645      83 1821651 1821645
      83 1821651 1821648      84 1821657 1821654      83 1821660 1821654      83
 1821660 1821657      84 1821666 1821663      83 1821669 1821663      83 1821669
 1821666      84 1821675 1821672      83 1821678 1821672      83 1821678 1821675
      84 1821684 1821681      83 1821687 1821681      83 1821687 1821684      84
 1821693 1821690      83 1821696 1821690      83 1821696 1821693      84 1821702
 1821699      83 1821705 1821699      83 1821705 1821702      84 1821711 1821708
      83 1821714 1821708      83 1821714 1821711      84 1821720 1821717      83
 1821723 1821717      83 1821723 1821720      84 1821729 1821726      83 1821732
 1821726      83 1821732 1821729      84 1821738 1821735      83 1821741 1821735
      83 1821741 1821738      84 1821747 1821744      83 1821750 1821744      83
 1821750 1821747      84 1821756 1821753      83 1821759 1821753      83 1821759
 1821756      84 1821765 1821762      83 1821768 1821762      83 1821768 1821765
      84 1821774 1821771      83 1821777 1821771      83 1821777 1821774      84
 1821783 1821780      83 1821786 1821780      83 1821786 1821783      84 1821792
 1821789      83 1821795 1821789      83 1821795 1821792      84 1821801 1821798
      83 1821804 1821798      83 1821804 1821801      84 1821810 1821807      83
 1821813 1821807      83 1821813 1821810      84 1821819 1821816      83 1821822
 1821816      83 1821822 1821819      84 1821828 1821825      83 1821831 1821825
      83 1821831 1821828      84 1821837 1821834      83 1821840 1821834      83
 1821840 1821837      84 1821846 1821843      83 1821849 1821843      83 1821849
 1821846      84 1821855 1821852      83 1821858 1821852      83 1821858 1821855
      84 1821864 1821861      83 1821867 1821861      83 1821867 1821864      84
 1821873 1821870      83 1821876 1821870      83 1821876 1821873      84 1821882
 1821879      83 1821885 1821879      83 1821885 1821882      84 1821891 1821888
      83 1821894 1821888      83 1821894 1821891      84 1821900 1821897      83
 1821903 1821897      83 1821903 1821900      84 1821909 1821906      83 1821912
 1821906      83 1821912 1821909      84 1821918 1821915      83 1821921 1821915
      83 1821921 1821918      84 1821927 1821924      83 1821930 1821924      83
 1821930 1821927      84 1821936 1821933      83 1821939 1821933      83 1821939
 1821936      84 1821945 1821942      83 1821948 1821942      83 1821948 1821945
      84 1821954 1821951      83 1821957 1821951      83 1821957 1821954      84
 1821963 1821960      83 1821966 1821960      83 1821966 1821963      84 1821972
 1821969      83 1821975 1821969      83 1821975 1821972      84 1821981 1821978
      83 1821984 1821978      83 1821984 1821981      84 1821990 1821987      83
 1821993 1821987      83 1821993 1821990      84 1821999 1821996      83 1822002
 1821996      83 1822002 1821999      84 1822008 1822005      83 1822011 1822005
      83 1822011 1822008      84 1822017 1822014      83 1822020 1822014      83
 1822020 1822017      84 1822026 1822023      83 1822029 1822023      83 1822029
 1822026      84 1822035 1822032      83 1822038 1822032      83 1822038 1822035
      84 1822044 1822041      83 1822047 1822041      83 1822047 1822044      84
 1822053 1822050      83 1822056 1822050      83 1822056 1822053      84 1822062
 1822059      83 1822065 1822059      83 1822065 1822062      84 1822071 1822068
      83 1822074 1822068      83 1822074 1822071      84 1822080 1822077      83
 1822083 1822077      83 1822083 1822080      84 1822089 1822086      83 1822092
 1822086      83 1822092 1822089      84 1822098 1822095      83 1822101 1822095
      83 1822101 1822098      84 1822107 1822104      83 1822110 1822104      83
 1822110 1822107      84 1822116 1822113      83 1822119 1822113      83 1822119
 1822116      84 1822125 1822122      83 1822128 1822122      83 1822128 1822125
      84 1822134 1822131      83 1822137 1822131      83 1822137 1822134      84
 1822143 1822140      83 1822146 1822140      83 1822146 1822143      84 1822152
 1822149      83 1822155 1822149      83 1822155 1822152      84 1822161 1822158
      83 1822164 1822158      83 1822164 1822161      84 1822170 1822167      83
 1822173 1822167      83 1822173 1822170      84 1822179 1822176      83 1822182
 1822176      83 1822182 1822179      84 1822188 1822185      83 1822191 1822185
      83 1822191 1822188      84 1822197 1822194      83 1822200 1822194      83
 1822200 1822197      84 1822206 1822203      83 1822209 1822203      83 1822209
 1822206      84 1822215 1822212      83 1822218 1822212      83 1822218 1822215
      84 1822224 1822221      83 1822227 1822221      83 1822227 1822224      84
 1822233 1822230      83 1822236 1822230      83 1822236 1822233      84 1822242
 1822239      83 1822245 1822239      83 1822245 1822242      84 1822251 1822248
      83 1822254 1822248      83 1822254 1822251      84 1822260 1822257      83
 1822263 1822257      83 1822263 1822260      84 1822269 1822266      83 1822272
 1822266      83 1822272 1822269      84 1822278 1822275      83 1822281 1822275
      83 1822281 1822278      84 1822287 1822284      83 1822290 1822284      83
 1822290 1822287      84 1822296 1822293      83 1822299 1822293      83 1822299
 1822296      84 1822305 1822302      83 1822308 1822302      83 1822308 1822305
      84 1822314 1822311      83 1822317 1822311      83 1822317 1822314      84
 1822323 1822320      83 1822326 1822320      83 1822326 1822323      84 1822332
 1822329      83 1822335 1822329      83 1822335 1822332      84 1822341 1822338
      83 1822344 1822338      83 1822344 1822341      84 1822350 1822347      83
 1822353 1822347      83 1822353 1822350      84 1822359 1822356      83 1822362
 1822356      83 1822362 1822359      84 1822368 1822365      83 1822371 1822365
      83 1822371 1822368      84 1822377 1822374      83 1822380 1822374      83
 1822380 1822377      84 1822386 1822383      83 1822389 1822383      83 1822389
 1822386      84 1822395 1822392      83 1822398 1822392      83 1822398 1822395
      84 1822404 1822401      83 1822407 1822401      83 1822407 1822404      84
 1822413 1822410      83 1822416 1822410      83 1822416 1822413      84 1822422
 1822419      83 1822425 1822419      83 1822425 1822422      84 1822431 1822428
      83 1822434 1822428      83 1822434 1822431      84 1822440 1822437      83
 1822443 1822437      83 1822443 1822440      84 1822449 1822446      83 1822452
 1822446      83 1822452 1822449      84 1822458 1822455      83 1822461 1822455
      83 1822461 1822458      84 1822467 1822464      83 1822470 1822464      83
 1822470 1822467      84 1822476 1822473      83 1822479 1822473      83 1822479
 1822476      84 1822485 1822482      83 1822488 1822482      83 1822488 1822485
      84 1822494 1822491      83 1822497 1822491      83 1822497 1822494      84
 1822503 1822500      83 1822506 1822500      83 1822506 1822503      84 1822512
 1822509      83 1822515 1822509      83 1822515 1822512      84 1822521 1822518
      83 1822524 1822518      83 1822524 1822521      84 1822530 1822527      83
 1822533 1822527      83 1822533 1822530      84 1822539 1822536      83 1822542
 1822536      83 1822542 1822539      84 1822548 1822545      83 1822551 1822545
      83 1822551 1822548      84 1822557 1822554      83 1822560 1822554      83
 1822560 1822557      84 1822566 1822563      83 1822569 1822563      83 1822569
 1822566      84 1822575 1822572      83 1822578 1822572      83 1822578 1822575
      84 1822584 1822581      83 1822587 1822581      83 1822587 1822584      84
 1822593 1822590      83 1822596 1822590      83 1822596 1822593      84 1822602
 1822599      83 1822605 1822599      83 1822605 1822602      84 1822611 1822608
      83 1822614 1822608      83 1822614 1822611      84 1822620 1822617      83
 1822623 1822617      83 1822623 1822620      84 1822629 1822626      83 1822632
 1822626      83 1822632 1822629      84 1822638 1822635      83 1822641 1822635
      83 1822641 1822638      84 1822647 1822644      83 1822650 1822644      83
 1822650 1822647      84 1822656 1822653      83 1822659 1822653      83 1822659
 1822656      84 1822665 1822662      83 1822668 1822662      83 1822668 1822665
      84 1822674 1822671      83 1822677 1822671      83 1822677 1822674      84
 1822683 1822680      83 1822686 1822680      83 1822686 1822683      84 1822692
 1822689      83 1822695 1822689      83 1822695 1822692      84 1822701 1822698
      83 1822704 1822698      83 1822704 1822701      84 1822710 1822707      83
 1822713 1822707      83 1822713 1822710      84 1822719 1822716      83 1822722
 1822716      83 1822722 1822719      84 1822728 1822725      83 1822731 1822725
      83 1822731 1822728      84 1822737 1822734      83 1822740 1822734      83
 1822740 1822737      84 1822746 1822743      83 1822749 1822743      83 1822749
 1822746      84 1822755 1822752      83 1822758 1822752      83 1822758 1822755
      84 1822764 1822761      83 1822767 1822761      83 1822767 1822764      84
 1822773 1822770      83 1822776 1822770      83 1822776 1822773      84 1822782
 1822779      83 1822785 1822779      83 1822785 1822782      84 1822791 1822788
      83 1822794 1822788      83 1822794 1822791      84 1822800 1822797      83
 1822803 1822797      83 1822803 1822800      84 1822809 1822806      83 1822812
 1822806      83 1822812 1822809      84 1822818 1822815      83 1822821 1822815
      83 1822821 1822818      84 1822827 1822824      83 1822830 1822824      83
 1822830 1822827      84 1822836 1822833      83 1822839 1822833      83 1822839
 1822836      84 1822845 1822842      83 1822848 1822842      83 1822848 1822845
      84 1822854 1822851      83 1822857 1822851      83 1822857 1822854      84
 1822863 1822860      83 1822866 1822860      83 1822866 1822863      84 1822872
 1822869      83 1822875 1822869      83 1822875 1822872      84 1822881 1822878
      83 1822884 1822878      83 1822884 1822881      84 1822890 1822887      83
 1822893 1822887      83 1822893 1822890      84 1822899 1822896      83 1822902
 1822896      83 1822902 1822899      84 1822908 1822905      83 1822911 1822905
      83 1822911 1822908      84 1822917 1822914      83 1822920 1822914      83
 1822920 1822917      84 1822926 1822923      83 1822929 1822923      83 1822929
 1822926      84 1822935 1822932      83 1822938 1822932      83 1822938 1822935
      84 1822944 1822941      83 1822947 1822941      83 1822947 1822944      84
 1822953 1822950      83 1822956 1822950      83 1822956 1822953      84 1822962
 1822959      83 1822965 1822959      83 1822965 1822962      84 1822971 1822968
      83 1822974 1822968      83 1822974 1822971      84 1822980 1822977      83
 1822983 1822977      83 1822983 1822980      84 1822989 1822986      83 1822992
 1822986      83 1822992 1822989      84 1822998 1822995      83 1823001 1822995
      83 1823001 1822998      84 1823007 1823004      83 1823010 1823004      83
 1823010 1823007      84 1823016 1823013      83 1823019 1823013      83 1823019
 1823016      84 1823025 1823022      83 1823028 1823022      83 1823028 1823025
      84 1823034 1823031      83 1823037 1823031      83 1823037 1823034      84
 1823043 1823040      83 1823046 1823040      83 1823046 1823043      84 1823052
 1823049      83 1823055 1823049      83 1823055 1823052      84 1823061 1823058
      83 1823064 1823058      83 1823064 1823061      84 1823070 1823067      83
 1823073 1823067      83 1823073 1823070      84 1823079 1823076      83 1823082
 1823076      83 1823082 1823079      84 1823088 1823085      83 1823091 1823085
      83 1823091 1823088      84 1823097 1823094      83 1823100 1823094      83
 1823100 1823097      84 1823106 1823103      83 1823109 1823103      83 1823109
 1823106      84 1823115 1823112      83 1823118 1823112      83 1823118 1823115
      84 1823124 1823121      83 1823127 1823121      83 1823127 1823124      84
 1823133 1823130      83 1823136 1823130      83 1823136 1823133      84 1823142
 1823139      83 1823145 1823139      83 1823145 1823142      84 1823151 1823148
      83 1823154 1823148      83 1823154 1823151      84 1823160 1823157      83
 1823163 1823157      83 1823163 1823160      84 1823169 1823166      83 1823172
 1823166      83 1823172 1823169      84 1823178 1823175      83 1823181 1823175
      83 1823181 1823178      84 1823187 1823184      83 1823190 1823184      83
 1823190 1823187      84 1823196 1823193      83 1823199 1823193      83 1823199
 1823196      84 1823205 1823202      83 1823208 1823202      83 1823208 1823205
      84 1823214 1823211      83 1823217 1823211      83 1823217 1823214      84
 1823223 1823220      83 1823226 1823220      83 1823226 1823223      84 1823232
 1823229      83 1823235 1823229      83 1823235 1823232      84 1823241 1823238
      83 1823244 1823238      83 1823244 1823241      84 1823250 1823247      83
 1823253 1823247      83 1823253 1823250      84 1823259 1823256      83 1823262
 1823256      83 1823262 1823259      84 1823268 1823265      83 1823271 1823265
      83 1823271 1823268      84 1823277 1823274      83 1823280 1823274      83
 1823280 1823277      84 1823286 1823283      83 1823289 1823283      83 1823289
 1823286      84 1823295 1823292      83 1823298 1823292      83 1823298 1823295
      84 1823304 1823301      83 1823307 1823301      83 1823307 1823304      84
 1823313 1823310      83 1823316 1823310      83 1823316 1823313      84 1823322
 1823319      83 1823325 1823319      83 1823325 1823322      84 1823331 1823328
      83 1823334 1823328      83 1823334 1823331      84 1823340 1823337      83
 1823343 1823337      83 1823343 1823340      84 1823349 1823346      83 1823352
 1823346      83 1823352 1823349      84 1823358 1823355      83 1823361 1823355
      83 1823361 1823358      84 1823367 1823364      83 1823370 1823364      83
 1823370 1823367      84 1823376 1823373      83 1823379 1823373      83 1823379
 1823376      84 1823385 1823382      83 1823388 1823382      83 1823388 1823385
      84 1823394 1823391      83 1823397 1823391      83 1823397 1823394      84
 1823403 1823400      83 1823406 1823400      83 1823406 1823403      84 1823412
 1823409      83 1823415 1823409      83 1823415 1823412      84 1823421 1823418
      83 1823424 1823418      83 1823424 1823421      84 1823430 1823427      83
 1823433 1823427      83 1823433 1823430      84 1823439 1823436      83 1823442
 1823436      83 1823442 1823439      84 1823448 1823445      83 1823451 1823445
      83 1823451 1823448      84 1823457 1823454      83 1823460 1823454      83
 1823460 1823457      84 1823466 1823463      83 1823469 1823463      83 1823469
 1823466      84 1823475 1823472      83 1823478 1823472      83 1823478 1823475
      84 1823484 1823481      83 1823487 1823481      83 1823487 1823484      84
 1823493 1823490      83 1823496 1823490      83 1823496 1823493      84 1823502
 1823499      83 1823505 1823499      83 1823505 1823502      84 1823511 1823508
      83 1823514 1823508      83 1823514 1823511      84 1823520 1823517      83
 1823523 1823517      83 1823523 1823520      84 1823529 1823526      83 1823532
 1823526      83 1823532 1823529      84 1823538 1823535      83 1823541 1823535
      83 1823541 1823538      84 1823547 1823544      83 1823550 1823544      83
 1823550 1823547      84 1823556 1823553      83 1823559 1823553      83 1823559
 1823556      84 1823565 1823562      83 1823568 1823562      83 1823568 1823565
      84 1823574 1823571      83 1823577 1823571      83 1823577 1823574      84
 1823583 1823580      83 1823586 1823580      83 1823586 1823583      84 1823592
 1823589      83 1823595 1823589      83 1823595 1823592      84 1823601 1823598
      83 1823604 1823598      83 1823604 1823601      84 1823610 1823607      83
 1823613 1823607      83 1823613 1823610      84 1823619 1823616      83 1823622
 1823616      83 1823622 1823619      84 1823628 1823625      83 1823631 1823625
      83 1823631 1823628      84 1823637 1823634      83 1823640 1823634      83
 1823640 1823637      84 1823646 1823643      83 1823649 1823643      83 1823649
 1823646      84 1823655 1823652      83 1823658 1823652      83 1823658 1823655
      84 1823664 1823661      83 1823667 1823661      83 1823667 1823664      84
 1823673 1823670      83 1823676 1823670      83 1823676 1823673      84 1823682
 1823679      83 1823685 1823679      83 1823685 1823682      84 1823691 1823688
      83 1823694 1823688      83 1823694 1823691      84 1823700 1823697      83
 1823703 1823697      83 1823703 1823700      84 1823709 1823706      83 1823712
 1823706      83 1823712 1823709      84 1823718 1823715      83 1823721 1823715
      83 1823721 1823718      84 1823727 1823724      83 1823730 1823724      83
 1823730 1823727      84 1823736 1823733      83 1823739 1823733      83 1823739
 1823736      84 1823745 1823742      83 1823748 1823742      83 1823748 1823745
      84 1823754 1823751      83 1823757 1823751      83 1823757 1823754      84
 1823763 1823760      83 1823766 1823760      83 1823766 1823763      84 1823772
 1823769      83 1823775 1823769      83 1823775 1823772      84 1823781 1823778
      83 1823784 1823778      83 1823784 1823781      84 1823790 1823787      83
 1823793 1823787      83 1823793 1823790      84 1823799 1823796      83 1823802
 1823796      83 1823802 1823799      84 1823808 1823805      83 1823811 1823805
      83 1823811 1823808      84 1823817 1823814      83 1823820 1823814      83
 1823820 1823817      84 1823826 1823823      83 1823829 1823823      83 1823829
 1823826      84 1823835 1823832      83 1823838 1823832      83 1823838 1823835
      84 1823844 1823841      83 1823847 1823841      83 1823847 1823844      84
 1823853 1823850      83 1823856 1823850      83 1823856 1823853      84 1823862
 1823859      83 1823865 1823859      83 1823865 1823862      84 1823871 1823868
      83 1823874 1823868      83 1823874 1823871      84 1823880 1823877      83
 1823883 1823877      83 1823883 1823880      84 1823889 1823886      83 1823892
 1823886      83 1823892 1823889      84 1823898 1823895      83 1823901 1823895
      83 1823901 1823898      84 1823907 1823904      83 1823910 1823904      83
 1823910 1823907      84 1823916 1823913      83 1823919 1823913      83 1823919
 1823916      84 1823925 1823922      83 1823928 1823922      83 1823928 1823925
      84 1823934 1823931      83 1823937 1823931      83 1823937 1823934      84
 1823943 1823940      83 1823946 1823940      83 1823946 1823943      84 1823952
 1823949      83 1823955 1823949      83 1823955 1823952      84 1823961 1823958
      83 1823964 1823958      83 1823964 1823961      84 1823970 1823967      83
 1823973 1823967      83 1823973 1823970      84 1823979 1823976      83 1823982
 1823976      83 1823982 1823979      84 1823988 1823985      83 1823991 1823985
      83 1823991 1823988      84 1823997 1823994      83 1824000 1823994      83
 1824000 1823997      84 1824006 1824003      83 1824009 1824003      83 1824009
 1824006      84 1824015 1824012      83 1824018 1824012      83 1824018 1824015
      84 1824024 1824021      83 1824027 1824021      83 1824027 1824024      84
 1824033 1824030      83 1824036 1824030      83 1824036 1824033      84 1824042
 1824039      83 1824045 1824039      83 1824045 1824042      84 1824051 1824048
      83 1824054 1824048      83 1824054 1824051      84 1824060 1824057      83
 1824063 1824057      83 1824063 1824060      84 1824069 1824066      83 1824072
 1824066      83 1824072 1824069      84 1824078 1824075      83 1824081 1824075
      83 1824081 1824078      84 1824087 1824084      83 1824090 1824084      83
 1824090 1824087      84 1824096 1824093      83 1824099 1824093      83 1824099
 1824096      84 1824105 1824102      83 1824108 1824102      83 1824108 1824105
      84 1824114 1824111      83 1824117 1824111      83 1824117 1824114      84
 1824123 1824120      83 1824126 1824120      83 1824126 1824123      84 1824132
 1824129      83 1824135 1824129      83 1824135 1824132      84 1824141 1824138
      83 1824144 1824138      83 1824144 1824141      84 1824150 1824147      83
 1824153 1824147      83 1824153 1824150      84 1824159 1824156      83 1824162
 1824156      83 1824162 1824159      84 1824168 1824165      83 1824171 1824165
      83 1824171 1824168      84 1824177 1824174      83 1824180 1824174      83
 1824180 1824177      84 1824186 1824183      83 1824189 1824183      83 1824189
 1824186      84 1824195 1824192      83 1824198 1824192      83 1824198 1824195
      84 1824204 1824201      83 1824207 1824201      83 1824207 1824204      84
 1824213 1824210      83 1824216 1824210      83 1824216 1824213      84 1824222
 1824219      83 1824225 1824219      83 1824225 1824222      84 1824231 1824228
      83 1824234 1824228      83 1824234 1824231      84 1824240 1824237      83
 1824243 1824237      83 1824243 1824240      84 1824249 1824246      83 1824252
 1824246      83 1824252 1824249      84 1824258 1824255      83 1824261 1824255
      83 1824261 1824258      84 1824267 1824264      83 1824270 1824264      83
 1824270 1824267      84 1824276 1824273      83 1824279 1824273      83 1824279
 1824276      84 1824285 1824282      83 1824288 1824282      83 1824288 1824285
      84 1824294 1824291      83 1824297 1824291      83 1824297 1824294      84
 1824303 1824300      83 1824306 1824300      83 1824306 1824303      84 1824312
 1824309      83 1824315 1824309      83 1824315 1824312      84 1824321 1824318
      83 1824324 1824318      83 1824324 1824321      84 1824330 1824327      83
 1824333 1824327      83 1824333 1824330      84 1824339 1824336      83 1824342
 1824336      83 1824342 1824339      84 1824348 1824345      83 1824351 1824345
      83 1824351 1824348      84 1824357 1824354      83 1824360 1824354      83
 1824360 1824357      84 1824366 1824363      83 1824369 1824363      83 1824369
 1824366      84 1824375 1824372      83 1824378 1824372      83 1824378 1824375
      84 1824384 1824381      83 1824387 1824381      83 1824387 1824384      84
 1824393 1824390      83 1824396 1824390      83 1824396 1824393      84 1824402
 1824399      83 1824405 1824399      83 1824405 1824402      84 1824411 1824408
      83 1824414 1824408      83 1824414 1824411      84 1824420 1824417      83
 1824423 1824417      83 1824423 1824420      84 1824429 1824426      83 1824432
 1824426      83 1824432 1824429      84 1824438 1824435      83 1824441 1824435
      83 1824441 1824438      84 1824447 1824444      83 1824450 1824444      83
 1824450 1824447      84 1824456 1824453      83 1824459 1824453      83 1824459
 1824456      84 1824465 1824462      83 1824468 1824462      83 1824468 1824465
      84 1824474 1824471      83 1824477 1824471      83 1824477 1824474      84
 1824483 1824480      83 1824486 1824480      83 1824486 1824483      84 1824492
 1824489      83 1824495 1824489      83 1824495 1824492      84 1824501 1824498
      83 1824504 1824498      83 1824504 1824501      84 1824510 1824507      83
 1824513 1824507      83 1824513 1824510      84 1824519 1824516      83 1824522
 1824516      83 1824522 1824519      84 1824528 1824525      83 1824531 1824525
      83 1824531 1824528      84 1824537 1824534      83 1824540 1824534      83
 1824540 1824537      84 1824546 1824543      83 1824549 1824543      83 1824549
 1824546      84 1824555 1824552      83 1824558 1824552      83 1824558 1824555
      84 1824564 1824561      83 1824567 1824561      83 1824567 1824564      84
 1824573 1824570      83 1824576 1824570      83 1824576 1824573      84 1824582
 1824579      83 1824585 1824579      83 1824585 1824582      84 1824591 1824588
      83 1824594 1824588      83 1824594 1824591      84 1824600 1824597      83
 1824603 1824597      83 1824603 1824600      84 1824609 1824606      83 1824612
 1824606      83 1824612 1824609      84 1824618 1824615      83 1824621 1824615
      83 1824621 1824618      84 1824627 1824624      83 1824630 1824624      83
 1824630 1824627      84 1824636 1824633      83 1824639 1824633      83 1824639
 1824636      84 1824645 1824642      83 1824648 1824642      83 1824648 1824645
      84 1824654 1824651      83 1824657 1824651      83 1824657 1824654      84
 1824663 1824660      83 1824666 1824660      83 1824666 1824663      84 1824672
 1824669      83 1824675 1824669      83 1824675 1824672      84 1824681 1824678
      83 1824684 1824678      83 1824684 1824681      84 1824690 1824687      83
 1824693 1824687      83 1824693 1824690      84 1824699 1824696      83 1824702
 1824696      83 1824702 1824699      84 1824708 1824705      83 1824711 1824705
      83 1824711 1824708      84 1824717 1824714      83 1824720 1824714      83
 1824720 1824717      84 1824726 1824723      83 1824729 1824723      83 1824729
 1824726      84 1824735 1824732      83 1824738 1824732      83 1824738 1824735
      84 1824744 1824741      83 1824747 1824741      83 1824747 1824744      84
 1824753 1824750      83 1824756 1824750      83 1824756 1824753      84 1824762
 1824759      83 1824765 1824759      83 1824765 1824762      84 1824771 1824768
      83 1824774 1824768      83 1824774 1824771      84 1824780 1824777      83
 1824783 1824777      83 1824783 1824780      84 1824789 1824786      83 1824792
 1824786      83 1824792 1824789      84 1824798 1824795      83 1824801 1824795
      83 1824801 1824798      84 1824807 1824804      83 1824810 1824804      83
 1824810 1824807      84 1824816 1824813      83 1824819 1824813      83 1824819
 1824816      84 1824825 1824822      83 1824828 1824822      83 1824828 1824825
      84 1824834 1824831      83 1824837 1824831      83 1824837 1824834      84
 1824843 1824840      83 1824846 1824840      83 1824846 1824843      84 1824852
 1824849      83 1824855 1824849      83 1824855 1824852      84 1824861 1824858
      83 1824864 1824858      83 1824864 1824861      84 1824870 1824867      83
 1824873 1824867      83 1824873 1824870      84 1824879 1824876      83 1824882
 1824876      83 1824882 1824879      84 1824888 1824885      83 1824891 1824885
      83 1824891 1824888      84 1824897 1824894      83 1824900 1824894      83
 1824900 1824897      84 1824906 1824903      83 1824909 1824903      83 1824909
 1824906      84 1824915 1824912      83 1824918 1824912      83 1824918 1824915
      84 1824924 1824921      83 1824927 1824921      83 1824927 1824924      84
 1824933 1824930      83 1824936 1824930      83 1824936 1824933      84 1824942
 1824939      83 1824945 1824939      83 1824945 1824942      84 1824951 1824948
      83 1824954 1824948      83 1824954 1824951      84 1824960 1824957      83
 1824963 1824957      83 1824963 1824960      84 1824969 1824966      83 1824972
 1824966      83 1824972 1824969      84 1824978 1824975      83 1824981 1824975
      83 1824981 1824978      84 1824987 1824984      83 1824990 1824984      83
 1824990 1824987      84 1824996 1824993      83 1824999 1824993      83 1824999
 1824996      84 1825005 1825002      83 1825008 1825002      83 1825008 1825005
      84 1825014 1825011      83 1825017 1825011      83 1825017 1825014      84
 1825023 1825020      83 1825026 1825020      83 1825026 1825023      84 1825032
 1825029      83 1825035 1825029      83 1825035 1825032      84 1825041 1825038
      83 1825044 1825038      83 1825044 1825041      84 1825050 1825047      83
 1825053 1825047      83 1825053 1825050      84 1825059 1825056      83 1825062
 1825056      83 1825062 1825059      84 1825068 1825065      83 1825071 1825065
      83 1825071 1825068      84 1825077 1825074      83 1825080 1825074      83
 1825080 1825077      84 1825086 1825083      83 1825089 1825083      83 1825089
 1825086      84 1825095 1825092      83 1825098 1825092      83 1825098 1825095
      84 1825104 1825101      83 1825107 1825101      83 1825107 1825104      84
 1825113 1825110      83 1825116 1825110      83 1825116 1825113      84 1825122
 1825119      83 1825125 1825119      83 1825125 1825122      84 1825131 1825128
      83 1825134 1825128      83 1825134 1825131      84 1825140 1825137      83
 1825143 1825137      83 1825143 1825140      84 1825149 1825146      83 1825152
 1825146      83 1825152 1825149      84 1825158 1825155      83 1825161 1825155
      83 1825161 1825158      84 1825167 1825164      83 1825170 1825164      83
 1825170 1825167      84 1825176 1825173      83 1825179 1825173      83 1825179
 1825176      84 1825185 1825182      83 1825188 1825182      83 1825188 1825185
      84 1825194 1825191      83 1825197 1825191      83 1825197 1825194      84
 1825203 1825200      83 1825206 1825200      83 1825206 1825203      84 1825212
 1825209      83 1825215 1825209      83 1825215 1825212      84 1825221 1825218
      83 1825224 1825218      83 1825224 1825221      84 1825230 1825227      83
 1825233 1825227      83 1825233 1825230      84 1825239 1825236      83 1825242
 1825236      83 1825242 1825239      84 1825248 1825245      83 1825251 1825245
      83 1825251 1825248      84 1825257 1825254      83 1825260 1825254      83
 1825260 1825257      84 1825266 1825263      83 1825269 1825263      83 1825269
 1825266      84 1825275 1825272      83 1825278 1825272      83 1825278 1825275
      84 1825284 1825281      83 1825287 1825281      83 1825287 1825284      84
 1825293 1825290      83 1825296 1825290      83 1825296 1825293      84 1825302
 1825299      83 1825305 1825299      83 1825305 1825302      84 1825311 1825308
      83 1825314 1825308      83 1825314 1825311      84 1825320 1825317      83
 1825323 1825317      83 1825323 1825320      84 1825329 1825326      83 1825332
 1825326      83 1825332 1825329      84 1825338 1825335      83 1825341 1825335
      83 1825341 1825338      84 1825347 1825344      83 1825350 1825344      83
 1825350 1825347      84 1825356 1825353      83 1825359 1825353      83 1825359
 1825356      84 1825365 1825362      83 1825368 1825362      83 1825368 1825365
      84 1825374 1825371      83 1825377 1825371      83 1825377 1825374      84
 1825383 1825380      83 1825386 1825380      83 1825386 1825383      84 1825392
 1825389      83 1825395 1825389      83 1825395 1825392      84 1825401 1825398
      83 1825404 1825398      83 1825404 1825401      84 1825410 1825407      83
 1825413 1825407      83 1825413 1825410      84 1825419 1825416      83 1825422
 1825416      83 1825422 1825419      84 1825428 1825425      83 1825431 1825425
      83 1825431 1825428      84 1825437 1825434      83 1825440 1825434      83
 1825440 1825437      84 1825446 1825443      83 1825449 1825443      83 1825449
 1825446      84 1825455 1825452      83 1825458 1825452      83 1825458 1825455
      84 1825464 1825461      83 1825467 1825461      83 1825467 1825464      84
 1825473 1825470      83 1825476 1825470      83 1825476 1825473      84 1825482
 1825479      83 1825485 1825479      83 1825485 1825482      84 1825491 1825488
      83 1825494 1825488      83 1825494 1825491      84 1825500 1825497      83
 1825503 1825497      83 1825503 1825500      84 1825509 1825506      83 1825512
 1825506      83 1825512 1825509      84 1825518 1825515      83 1825521 1825515
      83 1825521 1825518      84 1825527 1825524      83 1825530 1825524      83
 1825530 1825527      84 1825536 1825533      83 1825539 1825533      83 1825539
 1825536      84 1825545 1825542      83 1825548 1825542      83 1825548 1825545
      84 1825554 1825551      83 1825557 1825551      83 1825557 1825554      84
 1825563 1825560      83 1825566 1825560      83 1825566 1825563      84 1825572
 1825569      83 1825575 1825569      83 1825575 1825572      84 1825581 1825578
      83 1825584 1825578      83 1825584 1825581      84 1825590 1825587      83
 1825593 1825587      83 1825593 1825590      84 1825599 1825596      83 1825602
 1825596      83 1825602 1825599      84 1825608 1825605      83 1825611 1825605
      83 1825611 1825608      84 1825617 1825614      83 1825620 1825614      83
 1825620 1825617      84 1825626 1825623      83 1825629 1825623      83 1825629
 1825626      84 1825635 1825632      83 1825638 1825632      83 1825638 1825635
      84 1825644 1825641      83 1825647 1825641      83 1825647 1825644      84
 1825653 1825650      83 1825656 1825650      83 1825656 1825653      84 1825662
 1825659      83 1825665 1825659      83 1825665 1825662      84 1825671 1825668
      83 1825674 1825668      83 1825674 1825671      84 1825680 1825677      83
 1825683 1825677      83 1825683 1825680      84 1825689 1825686      83 1825692
 1825686      83 1825692 1825689      84 1825698 1825695      83 1825701 1825695
      83 1825701 1825698      84 1825707 1825704      83 1825710 1825704      83
 1825710 1825707      84 1825716 1825713      83 1825719 1825713      83 1825719
 1825716      84 1825725 1825722      83 1825728 1825722      83 1825728 1825725
      84 1825734 1825731      83 1825737 1825731      83 1825737 1825734      84
 1825743 1825740      83 1825746 1825740      83 1825746 1825743      84 1825752
 1825749      83 1825755 1825749      83 1825755 1825752      84 1825761 1825758
      83 1825764 1825758      83 1825764 1825761      84 1825770 1825767      83
 1825773 1825767      83 1825773 1825770      84 1825779 1825776      83 1825782
 1825776      83 1825782 1825779      84 1825788 1825785      83 1825791 1825785
      83 1825791 1825788      84 1825797 1825794      83 1825800 1825794      83
 1825800 1825797      84 1825806 1825803      83 1825809 1825803      83 1825809
 1825806      84 1825815 1825812      83 1825818 1825812      83 1825818 1825815
      84 1825824 1825821      83 1825827 1825821      83 1825827 1825824      84
 1825833 1825830      83 1825836 1825830      83 1825836 1825833      84 1825842
 1825839      83 1825845 1825839      83 1825845 1825842      84 1825851 1825848
      83 1825854 1825848      83 1825854 1825851      84 1825860 1825857      83
 1825863 1825857      83 1825863 1825860      84 1825869 1825866      83 1825872
 1825866      83 1825872 1825869      84 1825878 1825875      83 1825881 1825875
      83 1825881 1825878      84 1825887 1825884      83 1825890 1825884      83
 1825890 1825887      84 1825896 1825893      83 1825899 1825893      83 1825899
 1825896      84 1825905 1825902      83 1825908 1825902      83 1825908 1825905
      84 1825914 1825911      83 1825917 1825911      83 1825917 1825914      84
 1825923 1825920      83 1825926 1825920      83 1825926 1825923      84 1825932
 1825929      83 1825935 1825929      83 1825935 1825932      84 1825941 1825938
      83 1825944 1825938      83 1825944 1825941      84 1825950 1825947      83
 1825953 1825947      83 1825953 1825950      84 1825959 1825956      83 1825962
 1825956      83 1825962 1825959      84 1825968 1825965      83 1825971 1825965
      83 1825971 1825968      84 1825977 1825974      83 1825980 1825974      83
 1825980 1825977      84 1825986 1825983      83 1825989 1825983      83 1825989
 1825986      84 1825995 1825992      83 1825998 1825992      83 1825998 1825995
      84 1826004 1826001      83 1826007 1826001      83 1826007 1826004      84
 1826013 1826010      83 1826016 1826010      83 1826016 1826013      84 1826022
 1826019      83 1826025 1826019      83 1826025 1826022      84 1826031 1826028
      83 1826034 1826028      83 1826034 1826031      84 1826040 1826037      83
 1826043 1826037      83 1826043 1826040      84 1826049 1826046      83 1826052
 1826046      83 1826052 1826049      84 1826058 1826055      83 1826061 1826055
      83 1826061 1826058      84 1826067 1826064      83 1826070 1826064      83
 1826070 1826067      84 1826076 1826073      83 1826079 1826073      83 1826079
 1826076      84 1826085 1826082      83 1826088 1826082      83 1826088 1826085
      84 1826094 1826091      83 1826097 1826091      83 1826097 1826094      84
 1826103 1826100      83 1826106 1826100      83 1826106 1826103      84 1826112
 1826109      83 1826115 1826109      83 1826115 1826112      84 1826121 1826118
      83 1826124 1826118      83 1826124 1826121      84 1826130 1826127      83
 1826133 1826127      83 1826133 1826130      84 1826139 1826136      83 1826142
 1826136      83 1826142 1826139      84 1826148 1826145      83 1826151 1826145
      83 1826151 1826148      84 1826157 1826154      83 1826160 1826154      83
 1826160 1826157      84 1826166 1826163      83 1826169 1826163      83 1826169
 1826166      84 1826175 1826172      83 1826178 1826172      83 1826178 1826175
      84 1826184 1826181      83 1826187 1826181      83 1826187 1826184      84
 1826193 1826190      83 1826196 1826190      83 1826196 1826193      84 1826202
 1826199      83 1826205 1826199      83 1826205 1826202      84 1826211 1826208
      83 1826214 1826208      83 1826214 1826211      84 1826220 1826217      83
 1826223 1826217      83 1826223 1826220      84 1826229 1826226      83 1826232
 1826226      83 1826232 1826229      84 1826238 1826235      83 1826241 1826235
      83 1826241 1826238      84 1826247 1826244      83 1826250 1826244      83
 1826250 1826247      84 1826256 1826253      83 1826259 1826253      83 1826259
 1826256      84 1826265 1826262      83 1826268 1826262      83 1826268 1826265
      84 1826274 1826271      83 1826277 1826271      83 1826277 1826274      84
 1826283 1826280      83 1826286 1826280      83 1826286 1826283      84 1826292
 1826289      83 1826295 1826289      83 1826295 1826292      84 1826301 1826298
      83 1826304 1826298      83 1826304 1826301      84 1826310 1826307      83
 1826313 1826307      83 1826313 1826310      84 1826319 1826316      83 1826322
 1826316      83 1826322 1826319      84 1826328 1826325      83 1826331 1826325
      83 1826331 1826328      84 1826337 1826334      83 1826340 1826334      83
 1826340 1826337      84 1826346 1826343      83 1826349 1826343      83 1826349
 1826346      84 1826355 1826352      83 1826358 1826352      83 1826358 1826355
      84 1826364 1826361      83 1826367 1826361      83 1826367 1826364      84
 1826373 1826370      83 1826376 1826370      83 1826376 1826373      84 1826382
 1826379      83 1826385 1826379      83 1826385 1826382      84 1826391 1826388
      83 1826394 1826388      83 1826394 1826391      84 1826400 1826397      83
 1826403 1826397      83 1826403 1826400      84 1826409 1826406      83 1826412
 1826406      83 1826412 1826409      84 1826418 1826415      83 1826421 1826415
      83 1826421 1826418      84 1826427 1826424      83 1826430 1826424      83
 1826430 1826427      84 1826436 1826433      83 1826439 1826433      83 1826439
 1826436      84 1826445 1826442      83 1826448 1826442      83 1826448 1826445
      84 1826454 1826451      83 1826457 1826451      83 1826457 1826454      84
 1826463 1826460      83 1826466 1826460      83 1826466 1826463      84 1826472
 1826469      83 1826475 1826469      83 1826475 1826472      84 1826481 1826478
      83 1826484 1826478      83 1826484 1826481      84 1826490 1826487      83
 1826493 1826487      83 1826493 1826490      84 1826499 1826496      83 1826502
 1826496      83 1826502 1826499      84 1826508 1826505      83 1826511 1826505
      83 1826511 1826508      84 1826517 1826514      83 1826520 1826514      83
 1826520 1826517      84 1826526 1826523      83 1826529 1826523      83 1826529
 1826526      84 1826535 1826532      83 1826538 1826532      83 1826538 1826535
      84 1826544 1826541      83 1826547 1826541      83 1826547 1826544      84
 1826553 1826550      83 1826556 1826550      83 1826556 1826553      84 1826562
 1826559      83 1826565 1826559      83 1826565 1826562      84 1826571 1826568
      83 1826574 1826568      83 1826574 1826571      84 1826580 1826577      83
 1826583 1826577      83 1826583 1826580      84 1826589 1826586      83 1826592
 1826586      83 1826592 1826589      84 1826598 1826595      83 1826601 1826595
      83 1826601 1826598      84 1826607 1826604      83 1826610 1826604      83
 1826610 1826607      84 1826616 1826613      83 1826619 1826613      83 1826619
 1826616      84 1826625 1826622      83 1826628 1826622      83 1826628 1826625
      84 1826634 1826631      83 1826637 1826631      83 1826637 1826634      84
 1826643 1826640      83 1826646 1826640      83 1826646 1826643      84 1826652
 1826649      83 1826655 1826649      83 1826655 1826652      84 1826661 1826658
      83 1826664 1826658      83 1826664 1826661      84 1826670 1826667      83
 1826673 1826667      83 1826673 1826670      84 1826679 1826676      83 1826682
 1826676      83 1826682 1826679      84 1826688 1826685      83 1826691 1826685
      83 1826691 1826688      84 1826697 1826694      83 1826700 1826694      83
 1826700 1826697      84 1826706 1826703      83 1826709 1826703      83 1826709
 1826706      84 1826715 1826712      83 1826718 1826712      83 1826718 1826715
      84 1826724 1826721      83 1826727 1826721      83 1826727 1826724      84
 1826733 1826730      83 1826736 1826730      83 1826736 1826733      84 1826742
 1826739      83 1826745 1826739      83 1826745 1826742      84 1826751 1826748
      83 1826754 1826748      83 1826754 1826751      84 1826760 1826757      83
 1826763 1826757      83 1826763 1826760      84 1826769 1826766      83 1826772
 1826766      83 1826772 1826769      84 1826778 1826775      83 1826781 1826775
      83 1826781 1826778      84 1826787 1826784      83 1826790 1826784      83
 1826790 1826787      84 1826796 1826793      83 1826799 1826793      83 1826799
 1826796      84 1826805 1826802      83 1826808 1826802      83 1826808 1826805
      84 1826814 1826811      83 1826817 1826811      83 1826817 1826814      84
 1826823 1826820      83 1826826 1826820      83 1826826 1826823      84 1826832
 1826829      83 1826835 1826829      83 1826835 1826832      84 1826841 1826838
      83 1826844 1826838      83 1826844 1826841      84 1826850 1826847      83
 1826853 1826847      83 1826853 1826850      84 1826859 1826856      83 1826862
 1826856      83 1826862 1826859      84 1826868 1826865      83 1826871 1826865
      83 1826871 1826868      84 1826877 1826874      83 1826880 1826874      83
 1826880 1826877      84 1826886 1826883      83 1826889 1826883      83 1826889
 1826886      84 1826895 1826892      83 1826898 1826892      83 1826898 1826895
      84 1826904 1826901      83 1826907 1826901      83 1826907 1826904      84
 1826913 1826910      83 1826916 1826910      83 1826916 1826913      84 1826922
 1826919      83 1826925 1826919      83 1826925 1826922      84 1826931 1826928
      83 1826934 1826928      83 1826934 1826931      84 1826940 1826937      83
 1826943 1826937      83 1826943 1826940      84 1826949 1826946      83 1826952
 1826946      83 1826952 1826949      84 1826958 1826955      83 1826961 1826955
      83 1826961 1826958      84 1826967 1826964      83 1826970 1826964      83
 1826970 1826967      84 1826976 1826973      83 1826979 1826973      83 1826979
 1826976      84 1826985 1826982      83 1826988 1826982      83 1826988 1826985
      84 1826994 1826991      83 1826997 1826991      83 1826997 1826994      84
 1827003 1827000      83 1827006 1827000      83 1827006 1827003      84 1827012
 1827009      83 1827015 1827009      83 1827015 1827012      84 1827021 1827018
      83 1827024 1827018      83 1827024 1827021      84 1827030 1827027      83
 1827033 1827027      83 1827033 1827030      84 1827039 1827036      83 1827042
 1827036      83 1827042 1827039      84 1827048 1827045      83 1827051 1827045
      83 1827051 1827048      84 1827057 1827054      83 1827060 1827054      83
 1827060 1827057      84 1827066 1827063      83 1827069 1827063      83 1827069
 1827066      84 1827075 1827072      83 1827078 1827072      83 1827078 1827075
      84 1827084 1827081      83 1827087 1827081      83 1827087 1827084      84
 1827093 1827090      83 1827096 1827090      83 1827096 1827093      84 1827102
 1827099      83 1827105 1827099      83 1827105 1827102      84 1827111 1827108
      83 1827114 1827108      83 1827114 1827111      84 1827120 1827117      83
 1827123 1827117      83 1827123 1827120      84 1827129 1827126      83 1827132
 1827126      83 1827132 1827129      84 1827138 1827135      83 1827141 1827135
      83 1827141 1827138      84 1827147 1827144      83 1827150 1827144      83
 1827150 1827147      84 1827156 1827153      83 1827159 1827153      83 1827159
 1827156      84 1827165 1827162      83 1827168 1827162      83 1827168 1827165
      84 1827174 1827171      83 1827177 1827171      83 1827177 1827174      84
 1827183 1827180      83 1827186 1827180      83 1827186 1827183      84 1827192
 1827189      83 1827195 1827189      83 1827195 1827192      84 1827201 1827198
      83 1827204 1827198      83 1827204 1827201      84 1827210 1827207      83
 1827213 1827207      83 1827213 1827210      84 1827219 1827216      83 1827222
 1827216      83 1827222 1827219      84 1827228 1827225      83 1827231 1827225
      83 1827231 1827228      84 1827237 1827234      83 1827240 1827234      83
 1827240 1827237      84 1827246 1827243      83 1827249 1827243      83 1827249
 1827246      84 1827255 1827252      83 1827258 1827252      83 1827258 1827255
      84 1827264 1827261      83 1827267 1827261      83 1827267 1827264      84
 1827273 1827270      83 1827276 1827270      83 1827276 1827273      84 1827282
 1827279      83 1827285 1827279      83 1827285 1827282      84 1827291 1827288
      83 1827294 1827288      83 1827294 1827291      84 1827300 1827297      83
 1827303 1827297      83 1827303 1827300      84 1827309 1827306      83 1827312
 1827306      83 1827312 1827309      84 1827318 1827315      83 1827321 1827315
      83 1827321 1827318      84 1827327 1827324      83 1827330 1827324      83
 1827330 1827327      84 1827336 1827333      83 1827339 1827333      83 1827339
 1827336      84 1827345 1827342      83 1827348 1827342      83 1827348 1827345
      84 1827354 1827351      83 1827357 1827351      83 1827357 1827354      84
 1827363 1827360      83 1827366 1827360      83 1827366 1827363      84 1827372
 1827369      83 1827375 1827369      83 1827375 1827372      84 1827381 1827378
      83 1827384 1827378      83 1827384 1827381      84 1827390 1827387      83
 1827393 1827387      83 1827393 1827390      84 1827399 1827396      83 1827402
 1827396      83 1827402 1827399      84 1827408 1827405      83 1827411 1827405
      83 1827411 1827408      84 1827417 1827414      83 1827420 1827414      83
 1827420 1827417      84 1827426 1827423      83 1827429 1827423      83 1827429
 1827426      84 1827435 1827432      83 1827438 1827432      83 1827438 1827435
      84 1827444 1827441      83 1827447 1827441      83 1827447 1827444      84
 1827453 1827450      83 1827456 1827450      83 1827456 1827453      84 1827462
 1827459      83 1827465 1827459      83 1827465 1827462      84 1827471 1827468
      83 1827474 1827468      83 1827474 1827471      84 1827480 1827477      83
 1827483 1827477      83 1827483 1827480      84 1827489 1827486      83 1827492
 1827486      83 1827492 1827489      84 1827498 1827495      83 1827501 1827495
      83 1827501 1827498      84 1827507 1827504      83 1827510 1827504      83
 1827510 1827507      84 1827516 1827513      83 1827519 1827513      83 1827519
 1827516      84 1827525 1827522      83 1827528 1827522      83 1827528 1827525
      84 1827534 1827531      83 1827537 1827531      83 1827537 1827534      84
 1827543 1827540      83 1827546 1827540      83 1827546 1827543      84 1827552
 1827549      83 1827555 1827549      83 1827555 1827552      84 1827561 1827558
      83 1827564 1827558      83 1827564 1827561      84 1827570 1827567      83
 1827573 1827567      83 1827573 1827570      84 1827579 1827576      83 1827582
 1827576      83 1827582 1827579      84 1827588 1827585      83 1827591 1827585
      83 1827591 1827588      84 1827597 1827594      83 1827600 1827594      83
 1827600 1827597      84 1827606 1827603      83 1827609 1827603      83 1827609
 1827606      84 1827615 1827612      83 1827618 1827612      83 1827618 1827615
      84 1827624 1827621      83 1827627 1827621      83 1827627 1827624      84
 1827633 1827630      83 1827636 1827630      83 1827636 1827633      84 1827642
 1827639      83 1827645 1827639      83 1827645 1827642      84 1827651 1827648
      83 1827654 1827648      83 1827654 1827651      84 1827660 1827657      83
 1827663 1827657      83 1827663 1827660      84 1827669 1827666      83 1827672
 1827666      83 1827672 1827669      84 1827678 1827675      83 1827681 1827675
      83 1827681 1827678      84 1827687 1827684      83 1827690 1827684      83
 1827690 1827687      84 1827696 1827693      83 1827699 1827693      83 1827699
 1827696      84 1827705 1827702      83 1827708 1827702      83 1827708 1827705
      84 1827714 1827711      83 1827717 1827711      83 1827717 1827714      84
 1827723 1827720      83 1827726 1827720      83 1827726 1827723      84 1827732
 1827729      83 1827735 1827729      83 1827735 1827732      84 1827741 1827738
      83 1827744 1827738      83 1827744 1827741      84 1827750 1827747      83
 1827753 1827747      83 1827753 1827750      84 1827759 1827756      83 1827762
 1827756      83 1827762 1827759      84 1827768 1827765      83 1827771 1827765
      83 1827771 1827768      84 1827777 1827774      83 1827780 1827774      83
 1827780 1827777      84 1827786 1827783      83 1827789 1827783      83 1827789
 1827786      84 1827795 1827792      83 1827798 1827792      83 1827798 1827795
      84 1827804 1827801      83 1827807 1827801      83 1827807 1827804      84
 1827813 1827810      83 1827816 1827810      83 1827816 1827813      84 1827822
 1827819      83 1827825 1827819      83 1827825 1827822      84 1827831 1827828
      83 1827834 1827828      83 1827834 1827831      84 1827840 1827837      83
 1827843 1827837      83 1827843 1827840      84 1827849 1827846      83 1827852
 1827846      83 1827852 1827849      84 1827858 1827855      83 1827861 1827855
      83 1827861 1827858      84 1827867 1827864      83 1827870 1827864      83
 1827870 1827867      84 1827876 1827873      83 1827879 1827873      83 1827879
 1827876      84 1827885 1827882      83 1827888 1827882      83 1827888 1827885
      84 1827894 1827891      83 1827897 1827891      83 1827897 1827894      84
 1827903 1827900      83 1827906 1827900      83 1827906 1827903      84 1827912
 1827909      83 1827915 1827909      83 1827915 1827912      84 1827921 1827918
      83 1827924 1827918      83 1827924 1827921      84 1827930 1827927      83
 1827933 1827927      83 1827933 1827930      84 1827939 1827936      83 1827942
 1827936      83 1827942 1827939      84 1827948 1827945      83 1827951 1827945
      83 1827951 1827948      84 1827957 1827954      83 1827960 1827954      83
 1827960 1827957      84 1827966 1827963      83 1827969 1827963      83 1827969
 1827966      84 1827975 1827972      83 1827978 1827972      83 1827978 1827975
      84 1827984 1827981      83 1827987 1827981      83 1827987 1827984      84
 1827993 1827990      83 1827996 1827990      83 1827996 1827993      84 1828002
 1827999      83 1828005 1827999      83 1828005 1828002      84 1828011 1828008
      83 1828014 1828008      83 1828014 1828011      84 1828020 1828017      83
 1828023 1828017      83 1828023 1828020      84 1828029 1828026      83 1828032
 1828026      83 1828032 1828029      84 1828038 1828035      83 1828041 1828035
      83 1828041 1828038      84 1828047 1828044      83 1828050 1828044      83
 1828050 1828047      84 1828056 1828053      83 1828059 1828053      83 1828059
 1828056      84 1828065 1828062      83 1828068 1828062      83 1828068 1828065
      84 1828074 1828071      83 1828077 1828071      83 1828077 1828074      84
 1828083 1828080      83 1828086 1828080      83 1828086 1828083      84 1828092
 1828089      83 1828095 1828089      83 1828095 1828092      84 1828101 1828098
      83 1828104 1828098      83 1828104 1828101      84 1828110 1828107      83
 1828113 1828107      83 1828113 1828110      84 1828119 1828116      83 1828122
 1828116      83 1828122 1828119      84 1828128 1828125      83 1828131 1828125
      83 1828131 1828128      84 1828137 1828134      83 1828140 1828134      83
 1828140 1828137      84 1828146 1828143      83 1828149 1828143      83 1828149
 1828146      84 1828155 1828152      83 1828158 1828152      83 1828158 1828155
      84 1828164 1828161      83 1828167 1828161      83 1828167 1828164      84
 1828173 1828170      83 1828176 1828170      83 1828176 1828173      84 1828182
 1828179      83 1828185 1828179      83 1828185 1828182      84 1828191 1828188
      83 1828194 1828188      83 1828194 1828191      84 1828200 1828197      83
 1828203 1828197      83 1828203 1828200      84 1828209 1828206      83 1828212
 1828206      83 1828212 1828209      84 1828218 1828215      83 1828221 1828215
      83 1828221 1828218      84 1828227 1828224      83 1828230 1828224      83
 1828230 1828227      84 1828236 1828233      83 1828239 1828233      83 1828239
 1828236      84 1828245 1828242      83 1828248 1828242      83 1828248 1828245
      84 1828254 1828251      83 1828257 1828251      83 1828257 1828254      84
 1828263 1828260      83 1828266 1828260      83 1828266 1828263      84 1828272
 1828269      83 1828275 1828269      83 1828275 1828272      84 1828281 1828278
      83 1828284 1828278      83 1828284 1828281      84 1828290 1828287      83
 1828293 1828287      83 1828293 1828290      84 1828299 1828296      83 1828302
 1828296      83 1828302 1828299      84 1828308 1828305      83 1828311 1828305
      83 1828311 1828308      84 1828317 1828314      83 1828320 1828314      83
 1828320 1828317      84 1828326 1828323      83 1828329 1828323      83 1828329
 1828326      84 1828335 1828332      83 1828338 1828332      83 1828338 1828335
      84 1828344 1828341      83 1828347 1828341      83 1828347 1828344      84
 1828353 1828350      83 1828356 1828350      83 1828356 1828353      84 1828362
 1828359      83 1828365 1828359      83 1828365 1828362      84 1828371 1828368
      83 1828374 1828368      83 1828374 1828371      84 1828380 1828377      83
 1828383 1828377      83 1828383 1828380      84 1828389 1828386      83 1828392
 1828386      83 1828392 1828389      84 1828398 1828395      83 1828401 1828395
      83 1828401 1828398      84 1828407 1828404      83 1828410 1828404      83
 1828410 1828407      84 1828416 1828413      83 1828419 1828413      83 1828419
 1828416      84 1828425 1828422      83 1828428 1828422      83 1828428 1828425
      84 1828434 1828431      83 1828437 1828431      83 1828437 1828434      84
 1828443 1828440      83 1828446 1828440      83 1828446 1828443      84 1828452
 1828449      83 1828455 1828449      83 1828455 1828452      84 1828461 1828458
      83 1828464 1828458      83 1828464 1828461      84 1828470 1828467      83
 1828473 1828467      83 1828473 1828470      84 1828479 1828476      83 1828482
 1828476      83 1828482 1828479      84 1828488 1828485      83 1828491 1828485
      83 1828491 1828488      84 1828497 1828494      83 1828500 1828494      83
 1828500 1828497      84 1828506 1828503      83 1828509 1828503      83 1828509
 1828506      84 1828515 1828512      83 1828518 1828512      83 1828518 1828515
      84 1828524 1828521      83 1828527 1828521      83 1828527 1828524      84
 1828533 1828530      83 1828536 1828530      83 1828536 1828533      84 1828542
 1828539      83 1828545 1828539      83 1828545 1828542      84 1828551 1828548
      83 1828554 1828548      83 1828554 1828551      84 1828560 1828557      83
 1828563 1828557      83 1828563 1828560      84 1828569 1828566      83 1828572
 1828566      83 1828572 1828569      84 1828578 1828575      83 1828581 1828575
      83 1828581 1828578      84 1828587 1828584      83 1828590 1828584      83
 1828590 1828587      84 1828596 1828593      83 1828599 1828593      83 1828599
 1828596      84 1828605 1828602      83 1828608 1828602      83 1828608 1828605
      84 1828614 1828611      83 1828617 1828611      83 1828617 1828614      84
 1828623 1828620      83 1828626 1828620      83 1828626 1828623      84 1828632
 1828629      83 1828635 1828629      83 1828635 1828632      84 1828641 1828638
      83 1828644 1828638      83 1828644 1828641      84 1828650 1828647      83
 1828653 1828647      83 1828653 1828650      84 1828659 1828656      83 1828662
 1828656      83 1828662 1828659      84 1828668 1828665      83 1828671 1828665
      83 1828671 1828668      84 1828677 1828674      83 1828680 1828674      83
 1828680 1828677      84 1828686 1828683      83 1828689 1828683      83 1828689
 1828686      84 1828695 1828692      83 1828698 1828692      83 1828698 1828695
      84 1828704 1828701      83 1828707 1828701      83 1828707 1828704      84
 1828713 1828710      83 1828716 1828710      83 1828716 1828713      84 1828722
 1828719      83 1828725 1828719      83 1828725 1828722      84 1828731 1828728
      83 1828734 1828728      83 1828734 1828731      84 1828740 1828737      83
 1828743 1828737      83 1828743 1828740      84 1828749 1828746      83 1828752
 1828746      83 1828752 1828749      84 1828758 1828755      83 1828761 1828755
      83 1828761 1828758      84 1828767 1828764      83 1828770 1828764      83
 1828770 1828767      84 1828776 1828773      83 1828779 1828773      83 1828779
 1828776      84 1828785 1828782      83 1828788 1828782      83 1828788 1828785
      84 1828794 1828791      83 1828797 1828791      83 1828797 1828794      84
 1828803 1828800      83 1828806 1828800      83 1828806 1828803      84 1828812
 1828809      83 1828815 1828809      83 1828815 1828812      84 1828821 1828818
      83 1828824 1828818      83 1828824 1828821      84 1828830 1828827      83
 1828833 1828827      83 1828833 1828830      84 1828839 1828836      83 1828842
 1828836      83 1828842 1828839      84 1828848 1828845      83 1828851 1828845
      83 1828851 1828848      84 1828857 1828854      83 1828860 1828854      83
 1828860 1828857      84 1828866 1828863      83 1828869 1828863      83 1828869
 1828866      84 1828875 1828872      83 1828878 1828872      83 1828878 1828875
      84 1828884 1828881      83 1828887 1828881      83 1828887 1828884      84
 1828893 1828890      83 1828896 1828890      83 1828896 1828893      84 1828902
 1828899      83 1828905 1828899      83 1828905 1828902      84 1828911 1828908
      83 1828914 1828908      83 1828914 1828911      84 1828920 1828917      83
 1828923 1828917      83 1828923 1828920      84 1828929 1828926      83 1828932
 1828926      83 1828932 1828929      84 1828938 1828935      83 1828941 1828935
      83 1828941 1828938      84 1828947 1828944      83 1828950 1828944      83
 1828950 1828947      84 1828956 1828953      83 1828959 1828953      83 1828959
 1828956      84 1828965 1828962      83 1828968 1828962      83 1828968 1828965
      84 1828974 1828971      83 1828977 1828971      83 1828977 1828974      84
 1828983 1828980      83 1828986 1828980      83 1828986 1828983      84 1828992
 1828989      83 1828995 1828989      83 1828995 1828992      84 1829001 1828998
      83 1829004 1828998      83 1829004 1829001      84 1829010 1829007      83
 1829013 1829007      83 1829013 1829010      84 1829019 1829016      83 1829022
 1829016      83 1829022 1829019      84 1829028 1829025      83 1829031 1829025
      83 1829031 1829028      84 1829037 1829034      83 1829040 1829034      83
 1829040 1829037      84 1829046 1829043      83 1829049 1829043      83 1829049
 1829046      84 1829055 1829052      83 1829058 1829052      83 1829058 1829055
      84 1829064 1829061      83 1829067 1829061      83 1829067 1829064      84
 1829073 1829070      83 1829076 1829070      83 1829076 1829073      84 1829082
 1829079      83 1829085 1829079      83 1829085 1829082      84 1829091 1829088
      83 1829094 1829088      83 1829094 1829091      84 1829100 1829097      83
 1829103 1829097      83 1829103 1829100      84 1829109 1829106      83 1829112
 1829106      83 1829112 1829109      84 1829118 1829115      83 1829121 1829115
      83 1829121 1829118      84 1829127 1829124      83 1829130 1829124      83
 1829130 1829127      84 1829136 1829133      83 1829139 1829133      83 1829139
 1829136      84 1829145 1829142      83 1829148 1829142      83 1829148 1829145
      84 1829154 1829151      83 1829157 1829151      83 1829157 1829154      84
 1829163 1829160      83 1829166 1829160      83 1829166 1829163      84 1829172
 1829169      83 1829175 1829169      83 1829175 1829172      84 1829181 1829178
      83 1829184 1829178      83 1829184 1829181      84 1829190 1829187      83
 1829193 1829187      83 1829193 1829190      84 1829199 1829196      83 1829202
 1829196      83 1829202 1829199      84 1829208 1829205      83 1829211 1829205
      83 1829211 1829208      84 1829217 1829214      83 1829220 1829214      83
 1829220 1829217      84 1829226 1829223      83 1829229 1829223      83 1829229
 1829226      84 1829235 1829232      83 1829238 1829232      83 1829238 1829235
      84 1829244 1829241      83 1829247 1829241      83 1829247 1829244      84
 1829253 1829250      83 1829256 1829250      83 1829256 1829253      84 1829262
 1829259      83 1829265 1829259      83 1829265 1829262      84 1829271 1829268
      83 1829274 1829268      83 1829274 1829271      84 1829280 1829277      83
 1829283 1829277      83 1829283 1829280      84 1829289 1829286      83 1829292
 1829286      83 1829292 1829289      84 1829298 1829295      83 1829301 1829295
      83 1829301 1829298      84 1829307 1829304      83 1829310 1829304      83
 1829310 1829307      84 1829316 1829313      83 1829319 1829313      83 1829319
 1829316      84 1829325 1829322      83 1829328 1829322      83 1829328 1829325
      84 1829334 1829331      83 1829337 1829331      83 1829337 1829334      84
 1829343 1829340      83 1829346 1829340      83 1829346 1829343      84 1829352
 1829349      83 1829355 1829349      83 1829355 1829352      84 1829361 1829358
      83 1829364 1829358      83 1829364 1829361      84 1829370 1829367      83
 1829373 1829367      83 1829373 1829370      84 1829379 1829376      83 1829382
 1829376      83 1829382 1829379      84 1829388 1829385      83 1829391 1829385
      83 1829391 1829388      84 1829397 1829394      83 1829400 1829394      83
 1829400 1829397      84 1829406 1829403      83 1829409 1829403      83 1829409
 1829406      84 1829415 1829412      83 1829418 1829412      83 1829418 1829415
      84 1829424 1829421      83 1829427 1829421      83 1829427 1829424      84
 1829433 1829430      83 1829436 1829430      83 1829436 1829433      84 1829442
 1829439      83 1829445 1829439      83 1829445 1829442      84 1829451 1829448
      83 1829454 1829448      83 1829454 1829451      84 1829460 1829457      83
 1829463 1829457      83 1829463 1829460      84 1829469 1829466      83 1829472
 1829466      83 1829472 1829469      84 1829478 1829475      83 1829481 1829475
      83 1829481 1829478      84 1829487 1829484      83 1829490 1829484      83
 1829490 1829487      84 1829496 1829493      83 1829499 1829493      83 1829499
 1829496      84 1829505 1829502      83 1829508 1829502      83 1829508 1829505
      84 1829514 1829511      83 1829517 1829511      83 1829517 1829514      84
 1829523 1829520      83 1829526 1829520      83 1829526 1829523      84 1829532
 1829529      83 1829535 1829529      83 1829535 1829532      84 1829541 1829538
      83 1829544 1829538      83 1829544 1829541      84 1829550 1829547      83
 1829553 1829547      83 1829553 1829550      84 1829559 1829556      83 1829562
 1829556      83 1829562 1829559      84 1829568 1829565      83 1829571 1829565
      83 1829571 1829568      84 1829577 1829574      83 1829580 1829574      83
 1829580 1829577      84 1829586 1829583      83 1829589 1829583      83 1829589
 1829586      84 1829595 1829592      83 1829598 1829592      83 1829598 1829595
      84 1829604 1829601      83 1829607 1829601      83 1829607 1829604      84
 1829613 1829610      83 1829616 1829610      83 1829616 1829613      84 1829622
 1829619      83 1829625 1829619      83 1829625 1829622      84 1829631 1829628
      83 1829634 1829628      83 1829634 1829631      84 1829640 1829637      83
 1829643 1829637      83 1829643 1829640      84 1829649 1829646      83 1829652
 1829646      83 1829652 1829649      84 1829658 1829655      83 1829661 1829655
      83 1829661 1829658      84 1829667 1829664      83 1829670 1829664      83
 1829670 1829667      84 1829676 1829673      83 1829679 1829673      83 1829679
 1829676      84 1829685 1829682      83 1829688 1829682      83 1829688 1829685
      84 1829694 1829691      83 1829697 1829691      83 1829697 1829694      84
 1829703 1829700      83 1829706 1829700      83 1829706 1829703      84 1829712
 1829709      83 1829715 1829709      83 1829715 1829712      84 1829721 1829718
      83 1829724 1829718      83 1829724 1829721      84 1829730 1829727      83
 1829733 1829727      83 1829733 1829730      84 1829739 1829736      83 1829742
 1829736      83 1829742 1829739      84 1829748 1829745      83 1829751 1829745
      83 1829751 1829748      84 1829757 1829754      83 1829760 1829754      83
 1829760 1829757      84 1829766 1829763      83 1829769 1829763      83 1829769
 1829766      84 1829775 1829772      83 1829778 1829772      83 1829778 1829775
      84 1829784 1829781      83 1829787 1829781      83 1829787 1829784      84
 1829793 1829790      83 1829796 1829790      83 1829796 1829793      84 1829802
 1829799      83 1829805 1829799      83 1829805 1829802      84 1829811 1829808
      83 1829814 1829808      83 1829814 1829811      84 1829820 1829817      83
 1829823 1829817      83 1829823 1829820      84 1829829 1829826      83 1829832
 1829826      83 1829832 1829829      84 1829838 1829835      83 1829841 1829835
      83 1829841 1829838      84 1829847 1829844      83 1829850 1829844      83
 1829850 1829847      84 1829856 1829853      83 1829859 1829853      83 1829859
 1829856      84 1829865 1829862      83 1829868 1829862      83 1829868 1829865
      84 1829874 1829871      83 1829877 1829871      83 1829877 1829874      84
 1829883 1829880      83 1829886 1829880      83 1829886 1829883      84 1829892
 1829889      83 1829895 1829889      83 1829895 1829892      84 1829901 1829898
      83 1829904 1829898      83 1829904 1829901      84 1829910 1829907      83
 1829913 1829907      83 1829913 1829910      84 1829919 1829916      83 1829922
 1829916      83 1829922 1829919      84 1829928 1829925      83 1829931 1829925
      83 1829931 1829928      84 1829937 1829934      83 1829940 1829934      83
 1829940 1829937      84 1829946 1829943      83 1829949 1829943      83 1829949
 1829946      84 1829955 1829952      83 1829958 1829952      83 1829958 1829955
      84 1829964 1829961      83 1829967 1829961      83 1829967 1829964      84
 1829973 1829970      83 1829976 1829970      83 1829976 1829973      84 1829982
 1829979      83 1829985 1829979      83 1829985 1829982      84 1829991 1829988
      83 1829994 1829988      83 1829994 1829991      84 1830000 1829997      83
 1830003 1829997      83 1830003 1830000      84 1830009 1830006      83 1830012
 1830006      83 1830012 1830009      84 1830018 1830015      83 1830021 1830015
      83 1830021 1830018      84 1830027 1830024      83 1830030 1830024      83
 1830030 1830027      84 1830036 1830033      83 1830039 1830033      83 1830039
 1830036      84 1830045 1830042      83 1830048 1830042      83 1830048 1830045
      84 1830054 1830051      83 1830057 1830051      83 1830057 1830054      84
 1830063 1830060      83 1830066 1830060      83 1830066 1830063      84 1830072
 1830069      83 1830075 1830069      83 1830075 1830072      84 1830081 1830078
      83 1830084 1830078      83 1830084 1830081      84 1830090 1830087      83
 1830093 1830087      83 1830093 1830090      84 1830099 1830096      83 1830102
 1830096      83 1830102 1830099      84 1830108 1830105      83 1830111 1830105
      83 1830111 1830108      84 1830117 1830114      83 1830120 1830114      83
 1830120 1830117      84 1830126 1830123      83 1830129 1830123      83 1830129
 1830126      84 1830135 1830132      83 1830138 1830132      83 1830138 1830135
      84 1830144 1830141      83 1830147 1830141      83 1830147 1830144      84
 1830153 1830150      83 1830156 1830150      83 1830156 1830153      84 1830162
 1830159      83 1830165 1830159      83 1830165 1830162      84 1830171 1830168
      83 1830174 1830168      83 1830174 1830171      84 1830180 1830177      83
 1830183 1830177      83 1830183 1830180      84 1830189 1830186      83 1830192
 1830186      83 1830192 1830189      84 1830198 1830195      83 1830201 1830195
      83 1830201 1830198      84 1830207 1830204      83 1830210 1830204      83
 1830210 1830207      84 1830216 1830213      83 1830219 1830213      83 1830219
 1830216      84 1830225 1830222      83 1830228 1830222      83 1830228 1830225
      84 1830234 1830231      83 1830237 1830231      83 1830237 1830234      84
 1830243 1830240      83 1830246 1830240      83 1830246 1830243      84 1830252
 1830249      83 1830255 1830249      83 1830255 1830252      84 1830261 1830258
      83 1830264 1830258      83 1830264 1830261      84 1830270 1830267      83
 1830273 1830267      83 1830273 1830270      84 1830279 1830276      83 1830282
 1830276      83 1830282 1830279      84 1830288 1830285      83 1830291 1830285
      83 1830291 1830288      84 1830297 1830294      83 1830300 1830294      83
 1830300 1830297      84 1830306 1830303      83 1830309 1830303      83 1830309
 1830306      84 1830315 1830312      83 1830318 1830312      83 1830318 1830315
      84 1830324 1830321      83 1830327 1830321      83 1830327 1830324      84
 1830333 1830330      83 1830336 1830330      83 1830336 1830333      84 1830342
 1830339      83 1830345 1830339      83 1830345 1830342      84 1830351 1830348
      83 1830354 1830348      83 1830354 1830351      84 1830360 1830357      83
 1830363 1830357      83 1830363 1830360      84 1830369 1830366      83 1830372
 1830366      83 1830372 1830369      84 1830378 1830375      83 1830381 1830375
      83 1830381 1830378      84 1830387 1830384      83 1830390 1830384      83
 1830390 1830387      84 1830396 1830393      83 1830399 1830393      83 1830399
 1830396      84 1830405 1830402      83 1830408 1830402      83 1830408 1830405
      84 1830414 1830411      83 1830417 1830411      83 1830417 1830414      84
 1830423 1830420      83 1830426 1830420      83 1830426 1830423      84 1830432
 1830429      83 1830435 1830429      83 1830435 1830432      84 1830441 1830438
      83 1830444 1830438      83 1830444 1830441      84 1830450 1830447      83
 1830453 1830447      83 1830453 1830450      84 1830459 1830456      83 1830462
 1830456      83 1830462 1830459      84 1830468 1830465      83 1830471 1830465
      83 1830471 1830468      84 1830477 1830474      83 1830480 1830474      83
 1830480 1830477      84 1830486 1830483      83 1830489 1830483      83 1830489
 1830486      84 1830495 1830492      83 1830498 1830492      83 1830498 1830495
      84 1830504 1830501      83 1830507 1830501      83 1830507 1830504      84
 1830513 1830510      83 1830516 1830510      83 1830516 1830513      84 1830522
 1830519      83 1830525 1830519      83 1830525 1830522      84 1830531 1830528
      83 1830534 1830528      83 1830534 1830531      84 1830540 1830537      83
 1830543 1830537      83 1830543 1830540      84 1830549 1830546      83 1830552
 1830546      83 1830552 1830549      84 1830558 1830555      83 1830561 1830555
      83 1830561 1830558      84 1830567 1830564      83 1830570 1830564      83
 1830570 1830567      84 1830576 1830573      83 1830579 1830573      83 1830579
 1830576      84 1830585 1830582      83 1830588 1830582      83 1830588 1830585
      84 1830594 1830591      83 1830597 1830591      83 1830597 1830594      84
 1830603 1830600      83 1830606 1830600      83 1830606 1830603      84 1830612
 1830609      83 1830615 1830609      83 1830615 1830612      84 1830621 1830618
      83 1830624 1830618      83 1830624 1830621      84 1830630 1830627      83
 1830633 1830627      83 1830633 1830630      84 1830639 1830636      83 1830642
 1830636      83 1830642 1830639      84 1830648 1830645      83 1830651 1830645
      83 1830651 1830648      84 1830657 1830654      83 1830660 1830654      83
 1830660 1830657      84 1830666 1830663      83 1830669 1830663      83 1830669
 1830666      84 1830675 1830672      83 1830678 1830672      83 1830678 1830675
      84 1830684 1830681      83 1830687 1830681      83 1830687 1830684      84
 1830693 1830690      83 1830696 1830690      83 1830696 1830693      84 1830702
 1830699      83 1830705 1830699      83 1830705 1830702      84 1830711 1830708
      83 1830714 1830708      83 1830714 1830711      84 1830720 1830717      83
 1830723 1830717      83 1830723 1830720      84 1830729 1830726      83 1830732
 1830726      83 1830732 1830729      84 1830738 1830735      83 1830741 1830735
      83 1830741 1830738      84 1830747 1830744      83 1830750 1830744      83
 1830750 1830747      84 1830756 1830753      83 1830759 1830753      83 1830759
 1830756      84 1830765 1830762      83 1830768 1830762      83 1830768 1830765
      84 1830774 1830771      83 1830777 1830771      83 1830777 1830774      84
 1830783 1830780      83 1830786 1830780      83 1830786 1830783      84 1830792
 1830789      83 1830795 1830789      83 1830795 1830792      84 1830801 1830798
      83 1830804 1830798      83 1830804 1830801      84 1830810 1830807      83
 1830813 1830807      83 1830813 1830810      84 1830819 1830816      83 1830822
 1830816      83 1830822 1830819      84 1830828 1830825      83 1830831 1830825
      83 1830831 1830828      84 1830837 1830834      83 1830840 1830834      83
 1830840 1830837      84 1830846 1830843      83 1830849 1830843      83 1830849
 1830846      84 1830855 1830852      83 1830858 1830852      83 1830858 1830855
      84 1830864 1830861      83 1830867 1830861      83 1830867 1830864      84
 1830873 1830870      83 1830876 1830870      83 1830876 1830873      84 1830882
 1830879      83 1830885 1830879      83 1830885 1830882      84 1830891 1830888
      83 1830894 1830888      83 1830894 1830891      84 1830900 1830897      83
 1830903 1830897      83 1830903 1830900      84 1830909 1830906      83 1830912
 1830906      83 1830912 1830909      84 1830918 1830915      83 1830921 1830915
      83 1830921 1830918      84 1830927 1830924      83 1830930 1830924      83
 1830930 1830927      84 1830936 1830933      83 1830939 1830933      83 1830939
 1830936      84 1830945 1830942      83 1830948 1830942      83 1830948 1830945
      84 1830954 1830951      83 1830957 1830951      83 1830957 1830954      84
 1830963 1830960      83 1830966 1830960      83 1830966 1830963      84 1830972
 1830969      83 1830975 1830969      83 1830975 1830972      84 1830981 1830978
      83 1830984 1830978      83 1830984 1830981      84 1830990 1830987      83
 1830993 1830987      83 1830993 1830990      84 1830999 1830996      83 1831002
 1830996      83 1831002 1830999      84 1831008 1831005      83 1831011 1831005
      83 1831011 1831008      84 1831017 1831014      83 1831020 1831014      83
 1831020 1831017      84 1831026 1831023      83 1831029 1831023      83 1831029
 1831026      84 1831035 1831032      83 1831038 1831032      83 1831038 1831035
      84 1831044 1831041      83 1831047 1831041      83 1831047 1831044      84
 1831053 1831050      83 1831056 1831050      83 1831056 1831053      84 1831062
 1831059      83 1831065 1831059      83 1831065 1831062      84 1831071 1831068
      83 1831074 1831068      83 1831074 1831071      84 1831080 1831077      83
 1831083 1831077      83 1831083 1831080      84 1831089 1831086      83 1831092
 1831086      83 1831092 1831089      84 1831098 1831095      83 1831101 1831095
      83 1831101 1831098      84 1831107 1831104      83 1831110 1831104      83
 1831110 1831107      84 1831116 1831113      83 1831119 1831113      83 1831119
 1831116      84 1831125 1831122      83 1831128 1831122      83 1831128 1831125
      84 1831134 1831131      83 1831137 1831131      83 1831137 1831134      84
 1831143 1831140      83 1831146 1831140      83 1831146 1831143      84 1831152
 1831149      83 1831155 1831149      83 1831155 1831152      84 1831161 1831158
      83 1831164 1831158      83 1831164 1831161      84 1831170 1831167      83
 1831173 1831167      83 1831173 1831170      84 1831179 1831176      83 1831182
 1831176      83 1831182 1831179      84 1831188 1831185      83 1831191 1831185
      83 1831191 1831188      84 1831197 1831194      83 1831200 1831194      83
 1831200 1831197      84 1831206 1831203      83 1831209 1831203      83 1831209
 1831206      84 1831215 1831212      83 1831218 1831212      83 1831218 1831215
      84 1831224 1831221      83 1831227 1831221      83 1831227 1831224      84
 1831233 1831230      83 1831236 1831230      83 1831236 1831233      84 1831242
 1831239      83 1831245 1831239      83 1831245 1831242      84 1831251 1831248
      83 1831254 1831248      83 1831254 1831251      84 1831260 1831257      83
 1831263 1831257      83 1831263 1831260      84 1831269 1831266      83 1831272
 1831266      83 1831272 1831269      84 1831278 1831275      83 1831281 1831275
      83 1831281 1831278      84 1831287 1831284      83 1831290 1831284      83
 1831290 1831287      84 1831296 1831293      83 1831299 1831293      83 1831299
 1831296      84 1831305 1831302      83 1831308 1831302      83 1831308 1831305
      84 1831314 1831311      83 1831317 1831311      83 1831317 1831314      84
 1831323 1831320      83 1831326 1831320      83 1831326 1831323      84 1831332
 1831329      83 1831335 1831329      83 1831335 1831332      84 1831341 1831338
      83 1831344 1831338      83 1831344 1831341      84 1831350 1831347      83
 1831353 1831347      83 1831353 1831350      84 1831359 1831356      83 1831362
 1831356      83 1831362 1831359      84 1831368 1831365      83 1831371 1831365
      83 1831371 1831368      84 1831377 1831374      83 1831380 1831374      83
 1831380 1831377      84 1831386 1831383      83 1831389 1831383      83 1831389
 1831386      84 1831395 1831392      83 1831398 1831392      83 1831398 1831395
      84 1831404 1831401      83 1831407 1831401      83 1831407 1831404      84
 1831413 1831410      83 1831416 1831410      83 1831416 1831413      84 1831422
 1831419      83 1831425 1831419      83 1831425 1831422      84 1831431 1831428
      83 1831434 1831428      83 1831434 1831431      84 1831440 1831437      83
 1831443 1831437      83 1831443 1831440      84 1831449 1831446      83 1831452
 1831446      83 1831452 1831449      84 1831458 1831455      83 1831461 1831455
      83 1831461 1831458      84 1831467 1831464      83 1831470 1831464      83
 1831470 1831467      84 1831476 1831473      83 1831479 1831473      83 1831479
 1831476      84 1831485 1831482      83 1831488 1831482      83 1831488 1831485
      84 1831494 1831491      83 1831497 1831491      83 1831497 1831494      84
 1831503 1831500      83 1831506 1831500      83 1831506 1831503      84 1831512
 1831509      83 1831515 1831509      83 1831515 1831512      84 1831521 1831518
      83 1831524 1831518      83 1831524 1831521      84 1831530 1831527      83
 1831533 1831527      83 1831533 1831530      84 1831539 1831536      83 1831542
 1831536      83 1831542 1831539      84 1831548 1831545      83 1831551 1831545
      83 1831551 1831548      84 1831557 1831554      83 1831560 1831554      83
 1831560 1831557      84 1831566 1831563      83 1831569 1831563      83 1831569
 1831566      84 1831575 1831572      83 1831578 1831572      83 1831578 1831575
      84 1831584 1831581      83 1831587 1831581      83 1831587 1831584      84
 1831593 1831590      83 1831596 1831590      83 1831596 1831593      84 1831602
 1831599      83 1831605 1831599      83 1831605 1831602      84 1831611 1831608
      83 1831614 1831608      83 1831614 1831611      84 1831620 1831617      83
 1831623 1831617      83 1831623 1831620      84 1831629 1831626      83 1831632
 1831626      83 1831632 1831629      84 1831638 1831635      83 1831641 1831635
      83 1831641 1831638      84 1831647 1831644      83 1831650 1831644      83
 1831650 1831647      84 1831656 1831653      83 1831659 1831653      83 1831659
 1831656      84 1831665 1831662      83 1831668 1831662      83 1831668 1831665
      84 1831674 1831671      83 1831677 1831671      83 1831677 1831674      84
 1831683 1831680      83 1831686 1831680      83 1831686 1831683      84 1831692
 1831689      83 1831695 1831689      83 1831695 1831692      84 1831701 1831698
      83 1831704 1831698      83 1831704 1831701      84 1831710 1831707      83
 1831713 1831707      83 1831713 1831710      84 1831719 1831716      83 1831722
 1831716      83 1831722 1831719      84 1831728 1831725      83 1831731 1831725
      83 1831731 1831728      84 1831737 1831734      83 1831740 1831734      83
 1831740 1831737      84 1831746 1831743      83 1831749 1831743      83 1831749
 1831746      84 1831755 1831752      83 1831758 1831752      83 1831758 1831755
      84 1831764 1831761      83 1831767 1831761      83 1831767 1831764      84
 1831773 1831770      83 1831776 1831770      83 1831776 1831773      84 1831782
 1831779      83 1831785 1831779      83 1831785 1831782      84 1831791 1831788
      83 1831794 1831788      83 1831794 1831791      84 1831800 1831797      83
 1831803 1831797      83 1831803 1831800      84 1831809 1831806      83 1831812
 1831806      83 1831812 1831809      84 1831818 1831815      83 1831821 1831815
      83 1831821 1831818      84 1831827 1831824      83 1831830 1831824      83
 1831830 1831827      84 1831836 1831833      83 1831839 1831833      83 1831839
 1831836      84 1831845 1831842      83 1831848 1831842      83 1831848 1831845
      84 1831854 1831851      83 1831857 1831851      83 1831857 1831854      84
 1831863 1831860      83 1831866 1831860      83 1831866 1831863      84 1831872
 1831869      83 1831875 1831869      83 1831875 1831872      84 1831881 1831878
      83 1831884 1831878      83 1831884 1831881      84 1831890 1831887      83
 1831893 1831887      83 1831893 1831890      84 1831899 1831896      83 1831902
 1831896      83 1831902 1831899      84 1831908 1831905      83 1831911 1831905
      83 1831911 1831908      84 1831917 1831914      83 1831920 1831914      83
 1831920 1831917      84 1831926 1831923      83 1831929 1831923      83 1831929
 1831926      84 1831935 1831932      83 1831938 1831932      83 1831938 1831935
      84 1831944 1831941      83 1831947 1831941      83 1831947 1831944      84
 1831953 1831950      83 1831956 1831950      83 1831956 1831953      84 1831962
 1831959      83 1831965 1831959      83 1831965 1831962      84 1831971 1831968
      83 1831974 1831968      83 1831974 1831971      84 1831980 1831977      83
 1831983 1831977      83 1831983 1831980      84 1831989 1831986      83 1831992
 1831986      83 1831992 1831989      84 1831998 1831995      83 1832001 1831995
      83 1832001 1831998      84 1832007 1832004      83 1832010 1832004      83
 1832010 1832007      84 1832016 1832013      83 1832019 1832013      83 1832019
 1832016      84 1832025 1832022      83 1832028 1832022      83 1832028 1832025
      84 1832034 1832031      83 1832037 1832031      83 1832037 1832034      84
 1832043 1832040      83 1832046 1832040      83 1832046 1832043      84 1832052
 1832049      83 1832055 1832049      83 1832055 1832052      84 1832061 1832058
      83 1832064 1832058      83 1832064 1832061      84 1832070 1832067      83
 1832073 1832067      83 1832073 1832070      84 1832079 1832076      83 1832082
 1832076      83 1832082 1832079      84 1832088 1832085      83 1832091 1832085
      83 1832091 1832088      84 1832097 1832094      83 1832100 1832094      83
 1832100 1832097      84 1832106 1832103      83 1832109 1832103      83 1832109
 1832106      84 1832115 1832112      83 1832118 1832112      83 1832118 1832115
      84 1832124 1832121      83 1832127 1832121      83 1832127 1832124      84
 1832133 1832130      83 1832136 1832130      83 1832136 1832133      84 1832142
 1832139      83 1832145 1832139      83 1832145 1832142      84 1832151 1832148
      83 1832154 1832148      83 1832154 1832151      84 1832160 1832157      83
 1832163 1832157      83 1832163 1832160      84 1832169 1832166      83 1832172
 1832166      83 1832172 1832169      84 1832178 1832175      83 1832181 1832175
      83 1832181 1832178      84 1832187 1832184      83 1832190 1832184      83
 1832190 1832187      84 1832196 1832193      83 1832199 1832193      83 1832199
 1832196      84 1832205 1832202      83 1832208 1832202      83 1832208 1832205
      84 1832214 1832211      83 1832217 1832211      83 1832217 1832214      84
 1832223 1832220      83 1832226 1832220      83 1832226 1832223      84 1832232
 1832229      83 1832235 1832229      83 1832235 1832232      84 1832241 1832238
      83 1832244 1832238      83 1832244 1832241      84 1832250 1832247      83
 1832253 1832247      83 1832253 1832250      84 1832259 1832256      83 1832262
 1832256      83 1832262 1832259      84 1832268 1832265      83 1832271 1832265
      83 1832271 1832268      84 1832277 1832274      83 1832280 1832274      83
 1832280 1832277      84 1832286 1832283      83 1832289 1832283      83 1832289
 1832286      84 1832295 1832292      83 1832298 1832292      83 1832298 1832295
      84 1832304 1832301      83 1832307 1832301      83 1832307 1832304      84
 1832313 1832310      83 1832316 1832310      83 1832316 1832313      84 1832322
 1832319      83 1832325 1832319      83 1832325 1832322      84 1832331 1832328
      83 1832334 1832328      83 1832334 1832331      84 1832340 1832337      83
 1832343 1832337      83 1832343 1832340      84 1832349 1832346      83 1832352
 1832346      83 1832352 1832349      84 1832358 1832355      83 1832361 1832355
      83 1832361 1832358      84 1832367 1832364      83 1832370 1832364      83
 1832370 1832367      84 1832376 1832373      83 1832379 1832373      83 1832379
 1832376      84 1832385 1832382      83 1832388 1832382      83 1832388 1832385
      84 1832394 1832391      83 1832397 1832391      83 1832397 1832394      84
 1832403 1832400      83 1832406 1832400      83 1832406 1832403      84 1832412
 1832409      83 1832415 1832409      83 1832415 1832412      84 1832421 1832418
      83 1832424 1832418      83 1832424 1832421      84 1832430 1832427      83
 1832433 1832427      83 1832433 1832430      84 1832439 1832436      83 1832442
 1832436      83 1832442 1832439      84 1832448 1832445      83 1832451 1832445
      83 1832451 1832448      84 1832457 1832454      83 1832460 1832454      83
 1832460 1832457      84 1832466 1832463      83 1832469 1832463      83 1832469
 1832466      84 1832475 1832472      83 1832478 1832472      83 1832478 1832475
      84 1832484 1832481      83 1832487 1832481      83 1832487 1832484      84
 1832493 1832490      83 1832496 1832490      83 1832496 1832493      84 1832502
 1832499      83 1832505 1832499      83 1832505 1832502      84 1832511 1832508
      83 1832514 1832508      83 1832514 1832511      84 1832520 1832517      83
 1832523 1832517      83 1832523 1832520      84 1832529 1832526      83 1832532
 1832526      83 1832532 1832529      84 1832538 1832535      83 1832541 1832535
      83 1832541 1832538      84 1832547 1832544      83 1832550 1832544      83
 1832550 1832547      84 1832556 1832553      83 1832559 1832553      83 1832559
 1832556      84 1832565 1832562      83 1832568 1832562      83 1832568 1832565
      84 1832574 1832571      83 1832577 1832571      83 1832577 1832574      84
 1832583 1832580      83 1832586 1832580      83 1832586 1832583      84 1832592
 1832589      83 1832595 1832589      83 1832595 1832592      84 1832601 1832598
      83 1832604 1832598      83 1832604 1832601      84 1832610 1832607      83
 1832613 1832607      83 1832613 1832610      84 1832619 1832616      83 1832622
 1832616      83 1832622 1832619      84 1832628 1832625      83 1832631 1832625
      83 1832631 1832628      84 1832637 1832634      83 1832640 1832634      83
 1832640 1832637      84 1832646 1832643      83 1832649 1832643      83 1832649
 1832646      84 1832655 1832652      83 1832658 1832652      83 1832658 1832655
      84 1832664 1832661      83 1832667 1832661      83 1832667 1832664      84
 1832673 1832670      83 1832676 1832670      83 1832676 1832673      84 1832682
 1832679      83 1832685 1832679      83 1832685 1832682      84 1832691 1832688
      83 1832694 1832688      83 1832694 1832691      84 1832700 1832697      83
 1832703 1832697      83 1832703 1832700      84 1832709 1832706      83 1832712
 1832706      83 1832712 1832709      84 1832718 1832715      83 1832721 1832715
      83 1832721 1832718      84 1832727 1832724      83 1832730 1832724      83
 1832730 1832727      84 1832736 1832733      83 1832739 1832733      83 1832739
 1832736      84 1832745 1832742      83 1832748 1832742      83 1832748 1832745
      84 1832754 1832751      83 1832757 1832751      83 1832757 1832754      84
 1832763 1832760      83 1832766 1832760      83 1832766 1832763      84 1832772
 1832769      83 1832775 1832769      83 1832775 1832772      84 1832781 1832778
      83 1832784 1832778      83 1832784 1832781      84 1832790 1832787      83
 1832793 1832787      83 1832793 1832790      84 1832799 1832796      83 1832802
 1832796      83 1832802 1832799      84 1832808 1832805      83 1832811 1832805
      83 1832811 1832808      84 1832817 1832814      83 1832820 1832814      83
 1832820 1832817      84 1832826 1832823      83 1832829 1832823      83 1832829
 1832826      84 1832835 1832832      83 1832838 1832832      83 1832838 1832835
      84 1832844 1832841      83 1832847 1832841      83 1832847 1832844      84
 1832853 1832850      83 1832856 1832850      83 1832856 1832853      84 1832862
 1832859      83 1832865 1832859      83 1832865 1832862      84 1832871 1832868
      83 1832874 1832868      83 1832874 1832871      84 1832880 1832877      83
 1832883 1832877      83 1832883 1832880      84 1832889 1832886      83 1832892
 1832886      83 1832892 1832889      84 1832898 1832895      83 1832901 1832895
      83 1832901 1832898      84 1832907 1832904      83 1832910 1832904      83
 1832910 1832907      84 1832916 1832913      83 1832919 1832913      83 1832919
 1832916      84 1832925 1832922      83 1832928 1832922      83 1832928 1832925
      84 1832934 1832931      83 1832937 1832931      83 1832937 1832934      84
 1832943 1832940      83 1832946 1832940      83 1832946 1832943      84 1832952
 1832949      83 1832955 1832949      83 1832955 1832952      84 1832961 1832958
      83 1832964 1832958      83 1832964 1832961      84 1832970 1832967      83
 1832973 1832967      83 1832973 1832970      84 1832979 1832976      83 1832982
 1832976      83 1832982 1832979      84 1832988 1832985      83 1832991 1832985
      83 1832991 1832988      84 1832997 1832994      83 1833000 1832994      83
 1833000 1832997      84 1833006 1833003      83 1833009 1833003      83 1833009
 1833006      84 1833015 1833012      83 1833018 1833012      83 1833018 1833015
      84 1833024 1833021      83 1833027 1833021      83 1833027 1833024      84
 1833033 1833030      83 1833036 1833030      83 1833036 1833033      84 1833042
 1833039      83 1833045 1833039      83 1833045 1833042      84 1833051 1833048
      83 1833054 1833048      83 1833054 1833051      84 1833060 1833057      83
 1833063 1833057      83 1833063 1833060      84 1833069 1833066      83 1833072
 1833066      83 1833072 1833069      84 1833078 1833075      83 1833081 1833075
      83 1833081 1833078      84 1833087 1833084      83 1833090 1833084      83
 1833090 1833087      84 1833096 1833093      83 1833099 1833093      83 1833099
 1833096      84 1833105 1833102      83 1833108 1833102      83 1833108 1833105
      84 1833114 1833111      83 1833117 1833111      83 1833117 1833114      84
 1833123 1833120      83 1833126 1833120      83 1833126 1833123      84 1833132
 1833129      83 1833135 1833129      83 1833135 1833132      84 1833141 1833138
      83 1833144 1833138      83 1833144 1833141      84 1833150 1833147      83
 1833153 1833147      83 1833153 1833150      84 1833159 1833156      83 1833162
 1833156      83 1833162 1833159      84 1833168 1833165      83 1833171 1833165
      83 1833171 1833168      84 1833177 1833174      83 1833180 1833174      83
 1833180 1833177      84 1833186 1833183      83 1833189 1833183      83 1833189
 1833186      84 1833195 1833192      83 1833198 1833192      83 1833198 1833195
      84 1833204 1833201      83 1833207 1833201      83 1833207 1833204      84
 1833213 1833210      83 1833216 1833210      83 1833216 1833213      84 1833222
 1833219      83 1833225 1833219      83 1833225 1833222      84 1833231 1833228
      83 1833234 1833228      83 1833234 1833231      84 1833240 1833237      83
 1833243 1833237      83 1833243 1833240      84 1833249 1833246      83 1833252
 1833246      83 1833252 1833249      84 1833258 1833255      83 1833261 1833255
      83 1833261 1833258      84 1833267 1833264      83 1833270 1833264      83
 1833270 1833267      84 1833276 1833273      83 1833279 1833273      83 1833279
 1833276      84 1833285 1833282      83 1833288 1833282      83 1833288 1833285
      84 1833294 1833291      83 1833297 1833291      83 1833297 1833294      84
 1833303 1833300      83 1833306 1833300      83 1833306 1833303      84 1833312
 1833309      83 1833315 1833309      83 1833315 1833312      84 1833321 1833318
      83 1833324 1833318      83 1833324 1833321      84 1833330 1833327      83
 1833333 1833327      83 1833333 1833330      84 1833339 1833336      83 1833342
 1833336      83 1833342 1833339      84 1833348 1833345      83 1833351 1833345
      83 1833351 1833348      84 1833357 1833354      83 1833360 1833354      83
 1833360 1833357      84 1833366 1833363      83 1833369 1833363      83 1833369
 1833366      84 1833375 1833372      83 1833378 1833372      83 1833378 1833375
      84 1833384 1833381      83 1833387 1833381      83 1833387 1833384      84
 1833393 1833390      83 1833396 1833390      83 1833396 1833393      84 1833402
 1833399      83 1833405 1833399      83 1833405 1833402      84 1833411 1833408
      83 1833414 1833408      83 1833414 1833411      84 1833420 1833417      83
 1833423 1833417      83 1833423 1833420      84 1833429 1833426      83 1833432
 1833426      83 1833432 1833429      84 1833438 1833435      83 1833441 1833435
      83 1833441 1833438      84 1833447 1833444      83 1833450 1833444      83
 1833450 1833447      84 1833456 1833453      83 1833459 1833453      83 1833459
 1833456      84 1833465 1833462      83 1833468 1833462      83 1833468 1833465
      84 1833474 1833471      83 1833477 1833471      83 1833477 1833474      84
 1833483 1833480      83 1833486 1833480      83 1833486 1833483      84 1833492
 1833489      83 1833495 1833489      83 1833495 1833492      84 1833501 1833498
      83 1833504 1833498      83 1833504 1833501      84 1833510 1833507      83
 1833513 1833507      83 1833513 1833510      84 1833519 1833516      83 1833522
 1833516      83 1833522 1833519      84 1833528 1833525      83 1833531 1833525
      83 1833531 1833528      84 1833537 1833534      83 1833540 1833534      83
 1833540 1833537      84 1833546 1833543      83 1833549 1833543      83 1833549
 1833546      84 1833555 1833552      83 1833558 1833552      83 1833558 1833555
      84 1833564 1833561      83 1833567 1833561      83 1833567 1833564      84
 1833573 1833570      83 1833576 1833570      83 1833576 1833573      84 1833582
 1833579      83 1833585 1833579      83 1833585 1833582      84 1833591 1833588
      83 1833594 1833588      83 1833594 1833591      84 1833600 1833597      83
 1833603 1833597      83 1833603 1833600      84 1833609 1833606      83 1833612
 1833606      83 1833612 1833609      84 1833618 1833615      83 1833621 1833615
      83 1833621 1833618      84 1833627 1833624      83 1833630 1833624      83
 1833630 1833627      84 1833636 1833633      83 1833639 1833633      83 1833639
 1833636      84 1833645 1833642      83 1833648 1833642      83 1833648 1833645
      84 1833654 1833651      83 1833657 1833651      83 1833657 1833654      84
 1833663 1833660      83 1833666 1833660      83 1833666 1833663      84 1833672
 1833669      83 1833675 1833669      83 1833675 1833672      84 1833681 1833678
      83 1833684 1833678      83 1833684 1833681      84 1833690 1833687      83
 1833693 1833687      83 1833693 1833690      84 1833699 1833696      83 1833702
 1833696      83 1833702 1833699      84 1833708 1833705      83 1833711 1833705
      83 1833711 1833708      84 1833717 1833714      83 1833720 1833714      83
 1833720 1833717      84 1833726 1833723      83 1833729 1833723      83 1833729
 1833726      84 1833735 1833732      83 1833738 1833732      83 1833738 1833735
      84 1833744 1833741      83 1833747 1833741      83 1833747 1833744      84
 1833753 1833750      83 1833756 1833750      83 1833756 1833753      84 1833762
 1833759      83 1833765 1833759      83 1833765 1833762      84 1833771 1833768
      83 1833774 1833768      83 1833774 1833771      84 1833780 1833777      83
 1833783 1833777      83 1833783 1833780      84 1833789 1833786      83 1833792
 1833786      83 1833792 1833789      84 1833798 1833795      83 1833801 1833795
      83 1833801 1833798      84 1833807 1833804      83 1833810 1833804      83
 1833810 1833807      84 1833816 1833813      83 1833819 1833813      83 1833819
 1833816      84 1833825 1833822      83 1833828 1833822      83 1833828 1833825
      84 1833834 1833831      83 1833837 1833831      83 1833837 1833834      84
 1833843 1833840      83 1833846 1833840      83 1833846 1833843      84 1833852
 1833849      83 1833855 1833849      83 1833855 1833852      84 1833861 1833858
      83 1833864 1833858      83 1833864 1833861      84 1833870 1833867      83
 1833873 1833867      83 1833873 1833870      84 1833879 1833876      83 1833882
 1833876      83 1833882 1833879      84 1833888 1833885      83 1833891 1833885
      83 1833891 1833888      84 1833897 1833894      83 1833900 1833894      83
 1833900 1833897      84 1833906 1833903      83 1833909 1833903      83 1833909
 1833906      84 1833915 1833912      83 1833918 1833912      83 1833918 1833915
      84 1833924 1833921      83 1833927 1833921      83 1833927 1833924      84
 1833933 1833930      83 1833936 1833930      83 1833936 1833933      84 1833942
 1833939      83 1833945 1833939      83 1833945 1833942      84 1833951 1833948
      83 1833954 1833948      83 1833954 1833951      84 1833960 1833957      83
 1833963 1833957      83 1833963 1833960      84 1833969 1833966      83 1833972
 1833966      83 1833972 1833969      84 1833978 1833975      83 1833981 1833975
      83 1833981 1833978      84 1833987 1833984      83 1833990 1833984      83
 1833990 1833987      84 1833996 1833993      83 1833999 1833993      83 1833999
 1833996      84 1834005 1834002      83 1834008 1834002      83 1834008 1834005
      84 1834014 1834011      83 1834017 1834011      83 1834017 1834014      84
 1834023 1834020      83 1834026 1834020      83 1834026 1834023      84 1834032
 1834029      83 1834035 1834029      83 1834035 1834032      84 1834041 1834038
      83 1834044 1834038      83 1834044 1834041      84 1834050 1834047      83
 1834053 1834047      83 1834053 1834050      84 1834059 1834056      83 1834062
 1834056      83 1834062 1834059      84 1834068 1834065      83 1834071 1834065
      83 1834071 1834068      84 1834077 1834074      83 1834080 1834074      83
 1834080 1834077      84 1834086 1834083      83 1834089 1834083      83 1834089
 1834086      84 1834095 1834092      83 1834098 1834092      83 1834098 1834095
      84 1834104 1834101      83 1834107 1834101      83 1834107 1834104      84
 1834113 1834110      83 1834116 1834110      83 1834116 1834113      84 1834122
 1834119      83 1834125 1834119      83 1834125 1834122      84 1834131 1834128
      83 1834134 1834128      83 1834134 1834131      84 1834140 1834137      83
 1834143 1834137      83 1834143 1834140      84 1834149 1834146      83 1834152
 1834146      83 1834152 1834149      84 1834158 1834155      83 1834161 1834155
      83 1834161 1834158      84 1834167 1834164      83 1834170 1834164      83
 1834170 1834167      84 1834176 1834173      83 1834179 1834173      83 1834179
 1834176      84 1834185 1834182      83 1834188 1834182      83 1834188 1834185
      84 1834194 1834191      83 1834197 1834191      83 1834197 1834194      84
 1834203 1834200      83 1834206 1834200      83 1834206 1834203      84 1834212
 1834209      83 1834215 1834209      83 1834215 1834212      84 1834221 1834218
      83 1834224 1834218      83 1834224 1834221      84 1834230 1834227      83
 1834233 1834227      83 1834233 1834230      84 1834239 1834236      83 1834242
 1834236      83 1834242 1834239      84 1834248 1834245      83 1834251 1834245
      83 1834251 1834248      84 1834257 1834254      83 1834260 1834254      83
 1834260 1834257      84 1834266 1834263      83 1834269 1834263      83 1834269
 1834266      84 1834275 1834272      83 1834278 1834272      83 1834278 1834275
      84 1834284 1834281      83 1834287 1834281      83 1834287 1834284      84
 1834293 1834290      83 1834296 1834290      83 1834296 1834293      84 1834302
 1834299      83 1834305 1834299      83 1834305 1834302      84 1834311 1834308
      83 1834314 1834308      83 1834314 1834311      84 1834320 1834317      83
 1834323 1834317      83 1834323 1834320      84 1834329 1834326      83 1834332
 1834326      83 1834332 1834329      84 1834338 1834335      83 1834341 1834335
      83 1834341 1834338      84 1834347 1834344      83 1834350 1834344      83
 1834350 1834347      84 1834356 1834353      83 1834359 1834353      83 1834359
 1834356      84 1834365 1834362      83 1834368 1834362      83 1834368 1834365
      84 1834374 1834371      83 1834377 1834371      83 1834377 1834374      84
 1834383 1834380      83 1834386 1834380      83 1834386 1834383      84 1834392
 1834389      83 1834395 1834389      83 1834395 1834392      84 1834401 1834398
      83 1834404 1834398      83 1834404 1834401      84 1834410 1834407      83
 1834413 1834407      83 1834413 1834410      84 1834419 1834416      83 1834422
 1834416      83 1834422 1834419      84 1834428 1834425      83 1834431 1834425
      83 1834431 1834428      84 1834437 1834434      83 1834440 1834434      83
 1834440 1834437      84 1834446 1834443      83 1834449 1834443      83 1834449
 1834446      84 1834455 1834452      83 1834458 1834452      83 1834458 1834455
      84 1834464 1834461      83 1834467 1834461      83 1834467 1834464      84
 1834473 1834470      83 1834476 1834470      83 1834476 1834473      84 1834482
 1834479      83 1834485 1834479      83 1834485 1834482      84 1834491 1834488
      83 1834494 1834488      83 1834494 1834491      84 1834500 1834497      83
 1834503 1834497      83 1834503 1834500      84 1834509 1834506      83 1834512
 1834506      83 1834512 1834509      84 1834518 1834515      83 1834521 1834515
      83 1834521 1834518      84 1834527 1834524      83 1834530 1834524      83
 1834530 1834527      84 1834536 1834533      83 1834539 1834533      83 1834539
 1834536      84 1834545 1834542      83 1834548 1834542      83 1834548 1834545
      84 1834554 1834551      83 1834557 1834551      83 1834557 1834554      84
 1834563 1834560      83 1834566 1834560      83 1834566 1834563      84 1834572
 1834569      83 1834575 1834569      83 1834575 1834572      84 1834581 1834578
      83 1834584 1834578      83 1834584 1834581      84 1834590 1834587      83
 1834593 1834587      83 1834593 1834590      84 1834599 1834596      83 1834602
 1834596      83 1834602 1834599      84 1834608 1834605      83 1834611 1834605
      83 1834611 1834608      84 1834617 1834614      83 1834620 1834614      83
 1834620 1834617      84 1834626 1834623      83 1834629 1834623      83 1834629
 1834626      84 1834635 1834632      83 1834638 1834632      83 1834638 1834635
      84 1834644 1834641      83 1834647 1834641      83 1834647 1834644      84
 1834653 1834650      83 1834656 1834650      83 1834656 1834653      84 1834662
 1834659      83 1834665 1834659      83 1834665 1834662      84 1834671 1834668
      83 1834674 1834668      83 1834674 1834671      84 1834680 1834677      83
 1834683 1834677      83 1834683 1834680      84 1834689 1834686      83 1834692
 1834686      83 1834692 1834689      84 1834698 1834695      83 1834701 1834695
      83 1834701 1834698      84 1834707 1834704      83 1834710 1834704      83
 1834710 1834707      84 1834716 1834713      83 1834719 1834713      83 1834719
 1834716      84 1834725 1834722      83 1834728 1834722      83 1834728 1834725
      84 1834734 1834731      83 1834737 1834731      83 1834737 1834734      84
 1834743 1834740      83 1834746 1834740      83 1834746 1834743      84 1834752
 1834749      83 1834755 1834749      83 1834755 1834752      84 1834761 1834758
      83 1834764 1834758      83 1834764 1834761      84 1834770 1834767      83
 1834773 1834767      83 1834773 1834770      84 1834779 1834776      83 1834782
 1834776      83 1834782 1834779      84 1834788 1834785      83 1834791 1834785
      83 1834791 1834788      84 1834797 1834794      83 1834800 1834794      83
 1834800 1834797      84 1834806 1834803      83 1834809 1834803      83 1834809
 1834806      84 1834815 1834812      83 1834818 1834812      83 1834818 1834815
      84 1834824 1834821      83 1834827 1834821      83 1834827 1834824      84
 1834833 1834830      83 1834836 1834830      83 1834836 1834833      84 1834842
 1834839      83 1834845 1834839      83 1834845 1834842      84 1834851 1834848
      83 1834854 1834848      83 1834854 1834851      84 1834860 1834857      83
 1834863 1834857      83 1834863 1834860      84 1834869 1834866      83 1834872
 1834866      83 1834872 1834869      84 1834878 1834875      83 1834881 1834875
      83 1834881 1834878      84 1834887 1834884      83 1834890 1834884      83
 1834890 1834887      84 1834896 1834893      83 1834899 1834893      83 1834899
 1834896      84 1834905 1834902      83 1834908 1834902      83 1834908 1834905
      84 1834914 1834911      83 1834917 1834911      83 1834917 1834914      84
 1834923 1834920      83 1834926 1834920      83 1834926 1834923      84 1834932
 1834929      83 1834935 1834929      83 1834935 1834932      84 1834941 1834938
      83 1834944 1834938      83 1834944 1834941      84 1834950 1834947      83
 1834953 1834947      83 1834953 1834950      84 1834959 1834956      83 1834962
 1834956      83 1834962 1834959      84 1834968 1834965      83 1834971 1834965
      83 1834971 1834968      84 1834977 1834974      83 1834980 1834974      83
 1834980 1834977      84 1834986 1834983      83 1834989 1834983      83 1834989
 1834986      84 1834995 1834992      83 1834998 1834992      83 1834998 1834995
      84 1835004 1835001      83 1835007 1835001      83 1835007 1835004      84
 1835013 1835010      83 1835016 1835010      83 1835016 1835013      84 1835022
 1835019      83 1835025 1835019      83 1835025 1835022      84 1835031 1835028
      83 1835034 1835028      83 1835034 1835031      84 1835040 1835037      83
 1835043 1835037      83 1835043 1835040      84 1835049 1835046      83 1835052
 1835046      83 1835052 1835049      84 1835058 1835055      83 1835061 1835055
      83 1835061 1835058      84 1835067 1835064      83 1835070 1835064      83
 1835070 1835067      84 1835076 1835073      83 1835079 1835073      83 1835079
 1835076      84 1835085 1835082      83 1835088 1835082      83 1835088 1835085
      84 1835094 1835091      83 1835097 1835091      83 1835097 1835094      84
 1835103 1835100      83 1835106 1835100      83 1835106 1835103      84 1835112
 1835109      83 1835115 1835109      83 1835115 1835112      84 1835121 1835118
      83 1835124 1835118      83 1835124 1835121      84 1835130 1835127      83
 1835133 1835127      83 1835133 1835130      84 1835139 1835136      83 1835142
 1835136      83 1835142 1835139      84 1835148 1835145      83 1835151 1835145
      83 1835151 1835148      84 1835157 1835154      83 1835160 1835154      83
 1835160 1835157      84 1835166 1835163      83 1835169 1835163      83 1835169
 1835166      84 1835175 1835172      83 1835178 1835172      83 1835178 1835175
      84 1835184 1835181      83 1835187 1835181      83 1835187 1835184      84
 1835193 1835190      83 1835196 1835190      83 1835196 1835193      84 1835202
 1835199      83 1835205 1835199      83 1835205 1835202      84 1835211 1835208
      83 1835214 1835208      83 1835214 1835211      84 1835220 1835217      83
 1835223 1835217      83 1835223 1835220      84 1835229 1835226      83 1835232
 1835226      83 1835232 1835229      84 1835238 1835235      83 1835241 1835235
      83 1835241 1835238      84 1835247 1835244      83 1835250 1835244      83
 1835250 1835247      84 1835256 1835253      83 1835259 1835253      83 1835259
 1835256      84 1835265 1835262      83 1835268 1835262      83 1835268 1835265
      84 1835274 1835271      83 1835277 1835271      83 1835277 1835274      84
 1835283 1835280      83 1835286 1835280      83 1835286 1835283      84 1835292
 1835289      83 1835295 1835289      83 1835295 1835292      84 1835301 1835298
      83 1835304 1835298      83 1835304 1835301      84 1835310 1835307      83
 1835313 1835307      83 1835313 1835310      84 1835319 1835316      83 1835322
 1835316      83 1835322 1835319      84 1835328 1835325      83 1835331 1835325
      83 1835331 1835328      84 1835337 1835334      83 1835340 1835334      83
 1835340 1835337      84 1835346 1835343      83 1835349 1835343      83 1835349
 1835346      84 1835355 1835352      83 1835358 1835352      83 1835358 1835355
      84 1835364 1835361      83 1835367 1835361      83 1835367 1835364      84
 1835373 1835370      83 1835376 1835370      83 1835376 1835373      84 1835382
 1835379      83 1835385 1835379      83 1835385 1835382      84 1835391 1835388
      83 1835394 1835388      83 1835394 1835391      84 1835400 1835397      83
 1835403 1835397      83 1835403 1835400      84 1835409 1835406      83 1835412
 1835406      83 1835412 1835409      84 1835418 1835415      83 1835421 1835415
      83 1835421 1835418      84 1835427 1835424      83 1835430 1835424      83
 1835430 1835427      84 1835436 1835433      83 1835439 1835433      83 1835439
 1835436      84 1835445 1835442      83 1835448 1835442      83 1835448 1835445
      84 1835454 1835451      83 1835457 1835451      83 1835457 1835454      84
 1835463 1835460      83 1835466 1835460      83 1835466 1835463      84 1835472
 1835469      83 1835475 1835469      83 1835475 1835472      84 1835481 1835478
      83 1835484 1835478      83 1835484 1835481      84 1835490 1835487      83
 1835493 1835487      83 1835493 1835490      84 1835499 1835496      83 1835502
 1835496      83 1835502 1835499      84 1835508 1835505      83 1835511 1835505
      83 1835511 1835508      84 1835517 1835514      83 1835520 1835514      83
 1835520 1835517      84 1835526 1835523      83 1835529 1835523      83 1835529
 1835526      84 1835535 1835532      83 1835538 1835532      83 1835538 1835535
      84 1835544 1835541      83 1835547 1835541      83 1835547 1835544      84
 1835553 1835550      83 1835556 1835550      83 1835556 1835553      84 1835562
 1835559      83 1835565 1835559      83 1835565 1835562      84 1835571 1835568
      83 1835574 1835568      83 1835574 1835571      84 1835580 1835577      83
 1835583 1835577      83 1835583 1835580      84 1835589 1835586      83 1835592
 1835586      83 1835592 1835589      84 1835598 1835595      83 1835601 1835595
      83 1835601 1835598      84 1835607 1835604      83 1835610 1835604      83
 1835610 1835607      84 1835616 1835613      83 1835619 1835613      83 1835619
 1835616      84 1835625 1835622      83 1835628 1835622      83 1835628 1835625
      84 1835634 1835631      83 1835637 1835631      83 1835637 1835634      84
 1835643 1835640      83 1835646 1835640      83 1835646 1835643      84 1835652
 1835649      83 1835655 1835649      83 1835655 1835652      84 1835661 1835658
      83 1835664 1835658      83 1835664 1835661      84 1835670 1835667      83
 1835673 1835667      83 1835673 1835670      84 1835679 1835676      83 1835682
 1835676      83 1835682 1835679      84 1835688 1835685      83 1835691 1835685
      83 1835691 1835688      84 1835697 1835694      83 1835700 1835694      83
 1835700 1835697      84 1835706 1835703      83 1835709 1835703      83 1835709
 1835706      84 1835715 1835712      83 1835718 1835712      83 1835718 1835715
      84 1835724 1835721      83 1835727 1835721      83 1835727 1835724      84
 1835733 1835730      83 1835736 1835730      83 1835736 1835733      84 1835742
 1835739      83 1835745 1835739      83 1835745 1835742      84 1835751 1835748
      83 1835754 1835748      83 1835754 1835751      84 1835760 1835757      83
 1835763 1835757      83 1835763 1835760      84 1835769 1835766      83 1835772
 1835766      83 1835772 1835769      84 1835778 1835775      83 1835781 1835775
      83 1835781 1835778      84 1835787 1835784      83 1835790 1835784      83
 1835790 1835787      84 1835796 1835793      83 1835799 1835793      83 1835799
 1835796      84 1835805 1835802      83 1835808 1835802      83 1835808 1835805
      84 1835814 1835811      83 1835817 1835811      83 1835817 1835814      84
 1835823 1835820      83 1835826 1835820      83 1835826 1835823      84 1835832
 1835829      83 1835835 1835829      83 1835835 1835832      84 1835841 1835838
      83 1835844 1835838      83 1835844 1835841      84 1835850 1835847      83
 1835853 1835847      83 1835853 1835850      84 1835859 1835856      83 1835862
 1835856      83 1835862 1835859      84 1835868 1835865      83 1835871 1835865
      83 1835871 1835868      84 1835877 1835874      83 1835880 1835874      83
 1835880 1835877      84 1835886 1835883      83 1835889 1835883      83 1835889
 1835886      84 1835895 1835892      83 1835898 1835892      83 1835898 1835895
      84 1835904 1835901      83 1835907 1835901      83 1835907 1835904      84
 1835913 1835910      83 1835916 1835910      83 1835916 1835913      84 1835922
 1835919      83 1835925 1835919      83 1835925 1835922      84 1835931 1835928
      83 1835934 1835928      83 1835934 1835931      84 1835940 1835937      83
 1835943 1835937      83 1835943 1835940      84 1835949 1835946      83 1835952
 1835946      83 1835952 1835949      84 1835958 1835955      83 1835961 1835955
      83 1835961 1835958      84 1835967 1835964      83 1835970 1835964      83
 1835970 1835967      84 1835976 1835973      83 1835979 1835973      83 1835979
 1835976      84 1835985 1835982      83 1835988 1835982      83 1835988 1835985
      84 1835994 1835991      83 1835997 1835991      83 1835997 1835994      84
 1836003 1836000      83 1836006 1836000      83 1836006 1836003      84 1836012
 1836009      83 1836015 1836009      83 1836015 1836012      84 1836021 1836018
      83 1836024 1836018      83 1836024 1836021      84 1836030 1836027      83
 1836033 1836027      83 1836033 1836030      84 1836039 1836036      83 1836042
 1836036      83 1836042 1836039      84 1836048 1836045      83 1836051 1836045
      83 1836051 1836048      84 1836057 1836054      83 1836060 1836054      83
 1836060 1836057      84 1836066 1836063      83 1836069 1836063      83 1836069
 1836066      84 1836075 1836072      83 1836078 1836072      83 1836078 1836075
      84 1836084 1836081      83 1836087 1836081      83 1836087 1836084      84
 1836093 1836090      83 1836096 1836090      83 1836096 1836093      84 1836102
 1836099      83 1836105 1836099      83 1836105 1836102      84 1836111 1836108
      83 1836114 1836108      83 1836114 1836111      84 1836120 1836117      83
 1836123 1836117      83 1836123 1836120      84 1836129 1836126      83 1836132
 1836126      83 1836132 1836129      84 1836138 1836135      83 1836141 1836135
      83 1836141 1836138      84 1836147 1836144      83 1836150 1836144      83
 1836150 1836147      84 1836156 1836153      83 1836159 1836153      83 1836159
 1836156      84 1836165 1836162      83 1836168 1836162      83 1836168 1836165
      84 1836174 1836171      83 1836177 1836171      83 1836177 1836174      84
 1836183 1836180      83 1836186 1836180      83 1836186 1836183      84 1836192
 1836189      83 1836195 1836189      83 1836195 1836192      84 1836201 1836198
      83 1836204 1836198      83 1836204 1836201      84 1836210 1836207      83
 1836213 1836207      83 1836213 1836210      84 1836219 1836216      83 1836222
 1836216      83 1836222 1836219      84 1836228 1836225      83 1836231 1836225
      83 1836231 1836228      84 1836237 1836234      83 1836240 1836234      83
 1836240 1836237      84 1836246 1836243      83 1836249 1836243      83 1836249
 1836246      84 1836255 1836252      83 1836258 1836252      83 1836258 1836255
      84 1836264 1836261      83 1836267 1836261      83 1836267 1836264      84
 1836273 1836270      83 1836276 1836270      83 1836276 1836273      84 1836282
 1836279      83 1836285 1836279      83 1836285 1836282      84 1836291 1836288
      83 1836294 1836288      83 1836294 1836291      84 1836300 1836297      83
 1836303 1836297      83 1836303 1836300      84 1836309 1836306      83 1836312
 1836306      83 1836312 1836309      84 1836318 1836315      83 1836321 1836315
      83 1836321 1836318      84 1836327 1836324      83 1836330 1836324      83
 1836330 1836327      84 1836336 1836333      83 1836339 1836333      83 1836339
 1836336      84 1836345 1836342      83 1836348 1836342      83 1836348 1836345
      84 1836354 1836351      83 1836357 1836351      83 1836357 1836354      84
 1836363 1836360      83 1836366 1836360      83 1836366 1836363      84 1836372
 1836369      83 1836375 1836369      83 1836375 1836372      84 1836381 1836378
      83 1836384 1836378      83 1836384 1836381      84 1836390 1836387      83
 1836393 1836387      83 1836393 1836390      84 1836399 1836396      83 1836402
 1836396      83 1836402 1836399      84 1836408 1836405      83 1836411 1836405
      83 1836411 1836408      84 1836417 1836414      83 1836420 1836414      83
 1836420 1836417      84 1836426 1836423      83 1836429 1836423      83 1836429
 1836426      84 1836435 1836432      83 1836438 1836432      83 1836438 1836435
      84 1836444 1836441      83 1836447 1836441      83 1836447 1836444      84
 1836453 1836450      83 1836456 1836450      83 1836456 1836453      84 1836462
 1836459      83 1836465 1836459      83 1836465 1836462      84 1836471 1836468
      83 1836474 1836468      83 1836474 1836471      84 1836480 1836477      83
 1836483 1836477      83 1836483 1836480      84 1836489 1836486      83 1836492
 1836486      83 1836492 1836489      84 1836498 1836495      83 1836501 1836495
      83 1836501 1836498      84 1836507 1836504      83 1836510 1836504      83
 1836510 1836507      84 1836516 1836513      83 1836519 1836513      83 1836519
 1836516      84 1836525 1836522      83 1836528 1836522      83 1836528 1836525
      84 1836534 1836531      83 1836537 1836531      83 1836537 1836534      84
 1836543 1836540      83 1836546 1836540      83 1836546 1836543      84 1836552
 1836549      83 1836555 1836549      83 1836555 1836552      84 1836561 1836558
      83 1836564 1836558      83 1836564 1836561      84 1836570 1836567      83
 1836573 1836567      83 1836573 1836570      84 1836579 1836576      83 1836582
 1836576      83 1836582 1836579      84 1836588 1836585      83 1836591 1836585
      83 1836591 1836588      84 1836597 1836594      83 1836600 1836594      83
 1836600 1836597      84 1836606 1836603      83 1836609 1836603      83 1836609
 1836606      84 1836615 1836612      83 1836618 1836612      83 1836618 1836615
      84 1836624 1836621      83 1836627 1836621      83 1836627 1836624      84
 1836633 1836630      83 1836636 1836630      83 1836636 1836633      84 1836642
 1836639      83 1836645 1836639      83 1836645 1836642      84 1836651 1836648
      83 1836654 1836648      83 1836654 1836651      84 1836660 1836657      83
 1836663 1836657      83 1836663 1836660      84 1836669 1836666      83 1836672
 1836666      83 1836672 1836669      84 1836678 1836675      83 1836681 1836675
      83 1836681 1836678      84 1836687 1836684      83 1836690 1836684      83
 1836690 1836687      84 1836696 1836693      83 1836699 1836693      83 1836699
 1836696      84 1836705 1836702      83 1836708 1836702      83 1836708 1836705
      84 1836714 1836711      83 1836717 1836711      83 1836717 1836714      84
 1836723 1836720      83 1836726 1836720      83 1836726 1836723      84 1836732
 1836729      83 1836735 1836729      83 1836735 1836732      84 1836741 1836738
      83 1836744 1836738      83 1836744 1836741      84 1836750 1836747      83
 1836753 1836747      83 1836753 1836750      84 1836759 1836756      83 1836762
 1836756      83 1836762 1836759      84 1836768 1836765      83 1836771 1836765
      83 1836771 1836768      84 1836777 1836774      83 1836780 1836774      83
 1836780 1836777      84 1836786 1836783      83 1836789 1836783      83 1836789
 1836786      84 1836795 1836792      83 1836798 1836792      83 1836798 1836795
      84 1836804 1836801      83 1836807 1836801      83 1836807 1836804      84
 1836813 1836810      83 1836816 1836810      83 1836816 1836813      84 1836822
 1836819      83 1836825 1836819      83 1836825 1836822      84 1836831 1836828
      83 1836834 1836828      83 1836834 1836831      84 1836840 1836837      83
 1836843 1836837      83 1836843 1836840      84 1836849 1836846      83 1836852
 1836846      83 1836852 1836849      84 1836858 1836855      83 1836861 1836855
      83 1836861 1836858      84 1836867 1836864      83 1836870 1836864      83
 1836870 1836867      84 1836876 1836873      83 1836879 1836873      83 1836879
 1836876      84 1836885 1836882      83 1836888 1836882      83 1836888 1836885
      84 1836894 1836891      83 1836897 1836891      83 1836897 1836894      84
 1836903 1836900      83 1836906 1836900      83 1836906 1836903      84 1836912
 1836909      83 1836915 1836909      83 1836915 1836912      84 1836921 1836918
      83 1836924 1836918      83 1836924 1836921      84 1836930 1836927      83
 1836933 1836927      83 1836933 1836930      84 1836939 1836936      83 1836942
 1836936      83 1836942 1836939      84 1836948 1836945      83 1836951 1836945
      83 1836951 1836948      84 1836957 1836954      83 1836960 1836954      83
 1836960 1836957      84 1836966 1836963      83 1836969 1836963      83 1836969
 1836966      84 1836975 1836972      83 1836978 1836972      83 1836978 1836975
      84 1836984 1836981      83 1836987 1836981      83 1836987 1836984      84
 1836993 1836990      83 1836996 1836990      83 1836996 1836993      84 1837002
 1836999      83 1837005 1836999      83 1837005 1837002      84 1837011 1837008
      83 1837014 1837008      83 1837014 1837011      84 1837020 1837017      83
 1837023 1837017      83 1837023 1837020      84 1837029 1837026      83 1837032
 1837026      83 1837032 1837029      84 1837038 1837035      83 1837041 1837035
      83 1837041 1837038      84 1837047 1837044      83 1837050 1837044      83
 1837050 1837047      84 1837056 1837053      83 1837059 1837053      83 1837059
 1837056      84 1837065 1837062      83 1837068 1837062      83 1837068 1837065
      84 1837074 1837071      83 1837077 1837071      83 1837077 1837074      84
 1837083 1837080      83 1837086 1837080      83 1837086 1837083      84 1837092
 1837089      83 1837095 1837089      83 1837095 1837092      84 1837101 1837098
      83 1837104 1837098      83 1837104 1837101      84 1837110 1837107      83
 1837113 1837107      83 1837113 1837110      84 1837119 1837116      83 1837122
 1837116      83 1837122 1837119      84 1837128 1837125      83 1837131 1837125
      83 1837131 1837128      84 1837137 1837134      83 1837140 1837134      83
 1837140 1837137      84 1837146 1837143      83 1837149 1837143      83 1837149
 1837146      84 1837155 1837152      83 1837158 1837152      83 1837158 1837155
      84 1837164 1837161      83 1837167 1837161      83 1837167 1837164      84
 1837173 1837170      83 1837176 1837170      83 1837176 1837173      84 1837182
 1837179      83 1837185 1837179      83 1837185 1837182      84 1837191 1837188
      83 1837194 1837188      83 1837194 1837191      84 1837200 1837197      83
 1837203 1837197      83 1837203 1837200      84 1837209 1837206      83 1837212
 1837206      83 1837212 1837209      84 1837218 1837215      83 1837221 1837215
      83 1837221 1837218      84 1837227 1837224      83 1837230 1837224      83
 1837230 1837227      84 1837236 1837233      83 1837239 1837233      83 1837239
 1837236      84 1837245 1837242      83 1837248 1837242      83 1837248 1837245
      84 1837254 1837251      83 1837257 1837251      83 1837257 1837254      84
 1837263 1837260      83 1837266 1837260      83 1837266 1837263      84 1837272
 1837269      83 1837275 1837269      83 1837275 1837272      84 1837281 1837278
      83 1837284 1837278      83 1837284 1837281      84 1837290 1837287      83
 1837293 1837287      83 1837293 1837290      84 1837299 1837296      83 1837302
 1837296      83 1837302 1837299      84 1837308 1837305      83 1837311 1837305
      83 1837311 1837308      84 1837317 1837314      83 1837320 1837314      83
 1837320 1837317      84 1837326 1837323      83 1837329 1837323      83 1837329
 1837326      84 1837335 1837332      83 1837338 1837332      83 1837338 1837335
      84 1837344 1837341      83 1837347 1837341      83 1837347 1837344      84
 1837353 1837350      83 1837356 1837350      83 1837356 1837353      84 1837362
 1837359      83 1837365 1837359      83 1837365 1837362      84 1837371 1837368
      83 1837374 1837368      83 1837374 1837371      84 1837380 1837377      83
 1837383 1837377      83 1837383 1837380      84 1837389 1837386      83 1837392
 1837386      83 1837392 1837389      84 1837398 1837395      83 1837401 1837395
      83 1837401 1837398      84 1837407 1837404      83 1837410 1837404      83
 1837410 1837407      84 1837416 1837413      83 1837419 1837413      83 1837419
 1837416      84 1837425 1837422      83 1837428 1837422      83 1837428 1837425
      84 1837434 1837431      83 1837437 1837431      83 1837437 1837434      84
 1837443 1837440      83 1837446 1837440      83 1837446 1837443      84 1837452
 1837449      83 1837455 1837449      83 1837455 1837452      84 1837461 1837458
      83 1837464 1837458      83 1837464 1837461      84 1837470 1837467      83
 1837473 1837467      83 1837473 1837470      84 1837479 1837476      83 1837482
 1837476      83 1837482 1837479      84 1837488 1837485      83 1837491 1837485
      83 1837491 1837488      84 1837497 1837494      83 1837500 1837494      83
 1837500 1837497      84 1837506 1837503      83 1837509 1837503      83 1837509
 1837506      84 1837515 1837512      83 1837518 1837512      83 1837518 1837515
      84 1837524 1837521      83 1837527 1837521      83 1837527 1837524      84
 1837533 1837530      83 1837536 1837530      83 1837536 1837533      84 1837542
 1837539      83 1837545 1837539      83 1837545 1837542      84 1837551 1837548
      83 1837554 1837548      83 1837554 1837551      84 1837560 1837557      83
 1837563 1837557      83 1837563 1837560      84 1837569 1837566      83 1837572
 1837566      83 1837572 1837569      84 1837578 1837575      83 1837581 1837575
      83 1837581 1837578      84 1837587 1837584      83 1837590 1837584      83
 1837590 1837587      84 1837596 1837593      83 1837599 1837593      83 1837599
 1837596      84 1837605 1837602      83 1837608 1837602      83 1837608 1837605
      84 1837614 1837611      83 1837617 1837611      83 1837617 1837614      84
 1837623 1837620      83 1837626 1837620      83 1837626 1837623      84 1837632
 1837629      83 1837635 1837629      83 1837635 1837632      84 1837641 1837638
      83 1837644 1837638      83 1837644 1837641      84 1837650 1837647      83
 1837653 1837647      83 1837653 1837650      84 1837659 1837656      83 1837662
 1837656      83 1837662 1837659      84 1837668 1837665      83 1837671 1837665
      83 1837671 1837668      84 1837677 1837674      83 1837680 1837674      83
 1837680 1837677      84 1837686 1837683      83 1837689 1837683      83 1837689
 1837686      84 1837695 1837692      83 1837698 1837692      83 1837698 1837695
      84 1837704 1837701      83 1837707 1837701      83 1837707 1837704      84
 1837713 1837710      83 1837716 1837710      83 1837716 1837713      84 1837722
 1837719      83 1837725 1837719      83 1837725 1837722      84 1837731 1837728
      83 1837734 1837728      83 1837734 1837731      84 1837740 1837737      83
 1837743 1837737      83 1837743 1837740      84 1837749 1837746      83 1837752
 1837746      83 1837752 1837749      84 1837758 1837755      83 1837761 1837755
      83 1837761 1837758      84 1837767 1837764      83 1837770 1837764      83
 1837770 1837767      84 1837776 1837773      83 1837779 1837773      83 1837779
 1837776      84 1837785 1837782      83 1837788 1837782      83 1837788 1837785
      84 1837794 1837791      83 1837797 1837791      83 1837797 1837794      84
 1837803 1837800      83 1837806 1837800      83 1837806 1837803      84 1837812
 1837809      83 1837815 1837809      83 1837815 1837812      84 1837821 1837818
      83 1837824 1837818      83 1837824 1837821      84 1837830 1837827      83
 1837833 1837827      83 1837833 1837830      84 1837839 1837836      83 1837842
 1837836      83 1837842 1837839      84 1837848 1837845      83 1837851 1837845
      83 1837851 1837848      84 1837857 1837854      83 1837860 1837854      83
 1837860 1837857      84 1837866 1837863      83 1837869 1837863      83 1837869
 1837866      84 1837875 1837872      83 1837878 1837872      83 1837878 1837875
      84 1837884 1837881      83 1837887 1837881      83 1837887 1837884      84
 1837893 1837890      83 1837896 1837890      83 1837896 1837893      84 1837902
 1837899      83 1837905 1837899      83 1837905 1837902      84 1837911 1837908
      83 1837914 1837908      83 1837914 1837911      84 1837920 1837917      83
 1837923 1837917      83 1837923 1837920      84 1837929 1837926      83 1837932
 1837926      83 1837932 1837929      84 1837938 1837935      83 1837941 1837935
      83 1837941 1837938      84 1837947 1837944      83 1837950 1837944      83
 1837950 1837947      84 1837956 1837953      83 1837959 1837953      83 1837959
 1837956      84 1837965 1837962      83 1837968 1837962      83 1837968 1837965
      84 1837974 1837971      83 1837977 1837971      83 1837977 1837974      84
 1837983 1837980      83 1837986 1837980      83 1837986 1837983      84 1837992
 1837989      83 1837995 1837989      83 1837995 1837992      84 1838001 1837998
      83 1838004 1837998      83 1838004 1838001      84 1838010 1838007      83
 1838013 1838007      83 1838013 1838010      84 1838019 1838016      83 1838022
 1838016      83 1838022 1838019      84 1838028 1838025      83 1838031 1838025
      83 1838031 1838028      84 1838037 1838034      83 1838040 1838034      83
 1838040 1838037      84 1838046 1838043      83 1838049 1838043      83 1838049
 1838046      84 1838055 1838052      83 1838058 1838052      83 1838058 1838055
      84 1838064 1838061      83 1838067 1838061      83 1838067 1838064      84
 1838073 1838070      83 1838076 1838070      83 1838076 1838073      84 1838082
 1838079      83 1838085 1838079      83 1838085 1838082      84 1838091 1838088
      83 1838094 1838088      83 1838094 1838091      84 1838100 1838097      83
 1838103 1838097      83 1838103 1838100      84 1838109 1838106      83 1838112
 1838106      83 1838112 1838109      84 1838118 1838115      83 1838121 1838115
      83 1838121 1838118      84 1838127 1838124      83 1838130 1838124      83
 1838130 1838127      84 1838136 1838133      83 1838139 1838133      83 1838139
 1838136      84 1838145 1838142      83 1838148 1838142      83 1838148 1838145
      84 1838154 1838151      83 1838157 1838151      83 1838157 1838154      84
 1838163 1838160      83 1838166 1838160      83 1838166 1838163      84 1838172
 1838169      83 1838175 1838169      83 1838175 1838172      84 1838181 1838178
      83 1838184 1838178      83 1838184 1838181      84 1838190 1838187      83
 1838193 1838187      83 1838193 1838190      84 1838199 1838196      83 1838202
 1838196      83 1838202 1838199      84 1838208 1838205      83 1838211 1838205
      83 1838211 1838208      84 1838217 1838214      83 1838220 1838214      83
 1838220 1838217      84 1838226 1838223      83 1838229 1838223      83 1838229
 1838226      84 1838235 1838232      83 1838238 1838232      83 1838238 1838235
      84 1838244 1838241      83 1838247 1838241      83 1838247 1838244      84
 1838253 1838250      83 1838256 1838250      83 1838256 1838253      84 1838262
 1838259      83 1838265 1838259      83 1838265 1838262      84 1838271 1838268
      83 1838274 1838268      83 1838274 1838271      84 1838280 1838277      83
 1838283 1838277      83 1838283 1838280      84 1838289 1838286      83 1838292
 1838286      83 1838292 1838289      84 1838298 1838295      83 1838301 1838295
      83 1838301 1838298      84 1838307 1838304      83 1838310 1838304      83
 1838310 1838307      84 1838316 1838313      83 1838319 1838313      83 1838319
 1838316      84 1838325 1838322      83 1838328 1838322      83 1838328 1838325
      84 1838334 1838331      83 1838337 1838331      83 1838337 1838334      84
 1838343 1838340      83 1838346 1838340      83 1838346 1838343      84 1838352
 1838349      83 1838355 1838349      83 1838355 1838352      84 1838361 1838358
      83 1838364 1838358      83 1838364 1838361      84 1838370 1838367      83
 1838373 1838367      83 1838373 1838370      84 1838379 1838376      83 1838382
 1838376      83 1838382 1838379      84 1838388 1838385      83 1838391 1838385
      83 1838391 1838388      84 1838397 1838394      83 1838400 1838394      83
 1838400 1838397      84 1838406 1838403      83 1838409 1838403      83 1838409
 1838406      84 1838415 1838412      83 1838418 1838412      83 1838418 1838415
      84 1838424 1838421      83 1838427 1838421      83 1838427 1838424      84
 1838433 1838430      83 1838436 1838430      83 1838436 1838433      84 1838442
 1838439      83 1838445 1838439      83 1838445 1838442      84 1838451 1838448
      83 1838454 1838448      83 1838454 1838451      84 1838460 1838457      83
 1838463 1838457      83 1838463 1838460      84 1838469 1838466      83 1838472
 1838466      83 1838472 1838469      84 1838478 1838475      83 1838481 1838475
      83 1838481 1838478      84 1838487 1838484      83 1838490 1838484      83
 1838490 1838487      84 1838496 1838493      83 1838499 1838493      83 1838499
 1838496      84 1838505 1838502      83 1838508 1838502      83 1838508 1838505
      84 1838514 1838511      83 1838517 1838511      83 1838517 1838514      84
 1838523 1838520      83 1838526 1838520      83 1838526 1838523      84 1838532
 1838529      83 1838535 1838529      83 1838535 1838532      84 1838541 1838538
      83 1838544 1838538      83 1838544 1838541      84 1838550 1838547      83
 1838553 1838547      83 1838553 1838550      84 1838559 1838556      83 1838562
 1838556      83 1838562 1838559      84 1838568 1838565      83 1838571 1838565
      83 1838571 1838568      84 1838577 1838574      83 1838580 1838574      83
 1838580 1838577      84 1838586 1838583      83 1838589 1838583      83 1838589
 1838586      84 1838595 1838592      83 1838598 1838592      83 1838598 1838595
      84 1838604 1838601      83 1838607 1838601      83 1838607 1838604      84
 1838613 1838610      83 1838616 1838610      83 1838616 1838613      84 1838622
 1838619      83 1838625 1838619      83 1838625 1838622      84 1838631 1838628
      83 1838634 1838628      83 1838634 1838631      84 1838640 1838637      83
 1838643 1838637      83 1838643 1838640      84 1838649 1838646      83 1838652
 1838646      83 1838652 1838649      84 1838658 1838655      83 1838661 1838655
      83 1838661 1838658      84 1838667 1838664      83 1838670 1838664      83
 1838670 1838667      84 1838676 1838673      83 1838679 1838673      83 1838679
 1838676      84 1838685 1838682      83 1838688 1838682      83 1838688 1838685
      84 1838694 1838691      83 1838697 1838691      83 1838697 1838694      84
 1838703 1838700      83 1838706 1838700      83 1838706 1838703      84 1838712
 1838709      83 1838715 1838709      83 1838715 1838712      84 1838721 1838718
      83 1838724 1838718      83 1838724 1838721      84 1838730 1838727      83
 1838733 1838727      83 1838733 1838730      84 1838739 1838736      83 1838742
 1838736      83 1838742 1838739      84 1838748 1838745      83 1838751 1838745
      83 1838751 1838748      84 1838757 1838754      83 1838760 1838754      83
 1838760 1838757      84 1838766 1838763      83 1838769 1838763      83 1838769
 1838766      84 1838775 1838772      83 1838778 1838772      83 1838778 1838775
      84 1838784 1838781      83 1838787 1838781      83 1838787 1838784      84
 1838793 1838790      83 1838796 1838790      83 1838796 1838793      84 1838802
 1838799      83 1838805 1838799      83 1838805 1838802      84 1838811 1838808
      83 1838814 1838808      83 1838814 1838811      84 1838820 1838817      83
 1838823 1838817      83 1838823 1838820      84 1838829 1838826      83 1838832
 1838826      83 1838832 1838829      84 1838838 1838835      83 1838841 1838835
      83 1838841 1838838      84 1838847 1838844      83 1838850 1838844      83
 1838850 1838847      84 1838856 1838853      83 1838859 1838853      83 1838859
 1838856      84 1838865 1838862      83 1838868 1838862      83 1838868 1838865
      84 1838874 1838871      83 1838877 1838871      83 1838877 1838874      84
 1838883 1838880      83 1838886 1838880      83 1838886 1838883      84 1838892
 1838889      83 1838895 1838889      83 1838895 1838892      84 1838901 1838898
      83 1838904 1838898      83 1838904 1838901      84 1838910 1838907      83
 1838913 1838907      83 1838913 1838910      84 1838919 1838916      83 1838922
 1838916      83 1838922 1838919      84 1838928 1838925      83 1838931 1838925
      83 1838931 1838928      84 1838937 1838934      83 1838940 1838934      83
 1838940 1838937      84 1838946 1838943      83 1838949 1838943      83 1838949
 1838946      84 1838955 1838952      83 1838958 1838952      83 1838958 1838955
      84 1838964 1838961      83 1838967 1838961      83 1838967 1838964      84
 1838973 1838970      83 1838976 1838970      83 1838976 1838973      84 1838982
 1838979      83 1838985 1838979      83 1838985 1838982      84 1838991 1838988
      83 1838994 1838988      83 1838994 1838991      84 1839000 1838997      83
 1839003 1838997      83 1839003 1839000      84 1839009 1839006      83 1839012
 1839006      83 1839012 1839009      84 1839018 1839015      83 1839021 1839015
      83 1839021 1839018      84 1839027 1839024      83 1839030 1839024      83
 1839030 1839027      84 1839036 1839033      83 1839039 1839033      83 1839039
 1839036      84 1839045 1839042      83 1839048 1839042      83 1839048 1839045
      84 1839054 1839051      83 1839057 1839051      83 1839057 1839054      84
 1839063 1839060      83 1839066 1839060      83 1839066 1839063      84 1839072
 1839069      83 1839075 1839069      83 1839075 1839072      84 1839081 1839078
      83 1839084 1839078      83 1839084 1839081      84 1839090 1839087      83
 1839093 1839087      83 1839093 1839090      84 1839099 1839096      83 1839102
 1839096      83 1839102 1839099      84 1839108 1839105      83 1839111 1839105
      83 1839111 1839108      84 1839117 1839114      83 1839120 1839114      83
 1839120 1839117      84 1839126 1839123      83 1839129 1839123      83 1839129
 1839126      84 1839135 1839132      83 1839138 1839132      83 1839138 1839135
      84 1839144 1839141      83 1839147 1839141      83 1839147 1839144      84
 1839153 1839150      83 1839156 1839150      83 1839156 1839153      84 1839162
 1839159      83 1839165 1839159      83 1839165 1839162      84 1839171 1839168
      83 1839174 1839168      83 1839174 1839171      84 1839180 1839177      83
 1839183 1839177      83 1839183 1839180      84 1839189 1839186      83 1839192
 1839186      83 1839192 1839189      84 1839198 1839195      83 1839201 1839195
      83 1839201 1839198      84 1839207 1839204      83 1839210 1839204      83
 1839210 1839207      84 1839216 1839213      83 1839219 1839213      83 1839219
 1839216      84 1839225 1839222      83 1839228 1839222      83 1839228 1839225
      84 1839234 1839231      83 1839237 1839231      83 1839237 1839234      84
 1839243 1839240      83 1839246 1839240      83 1839246 1839243      84 1839252
 1839249      83 1839255 1839249      83 1839255 1839252      84 1839261 1839258
      83 1839264 1839258      83 1839264 1839261      84 1839270 1839267      83
 1839273 1839267      83 1839273 1839270      84 1839279 1839276      83 1839282
 1839276      83 1839282 1839279      84 1839288 1839285      83 1839291 1839285
      83 1839291 1839288      84 1839297 1839294      83 1839300 1839294      83
 1839300 1839297      84 1839306 1839303      83 1839309 1839303      83 1839309
 1839306      84 1839315 1839312      83 1839318 1839312      83 1839318 1839315
      84 1839324 1839321      83 1839327 1839321      83 1839327 1839324      84
 1839333 1839330      83 1839336 1839330      83 1839336 1839333      84 1839342
 1839339      83 1839345 1839339      83 1839345 1839342      84 1839351 1839348
      83 1839354 1839348      83 1839354 1839351      84 1839360 1839357      83
 1839363 1839357      83 1839363 1839360      84 1839369 1839366      83 1839372
 1839366      83 1839372 1839369      84 1839378 1839375      83 1839381 1839375
      83 1839381 1839378      84 1839387 1839384      83 1839390 1839384      83
 1839390 1839387      84 1839396 1839393      83 1839399 1839393      83 1839399
 1839396      84 1839405 1839402      83 1839408 1839402      83 1839408 1839405
      84 1839414 1839411      83 1839417 1839411      83 1839417 1839414      84
 1839423 1839420      83 1839426 1839420      83 1839426 1839423      84 1839432
 1839429      83 1839435 1839429      83 1839435 1839432      84 1839441 1839438
      83 1839444 1839438      83 1839444 1839441      84 1839450 1839447      83
 1839453 1839447      83 1839453 1839450      84 1839459 1839456      83 1839462
 1839456      83 1839462 1839459      84 1839468 1839465      83 1839471 1839465
      83 1839471 1839468      84 1839477 1839474      83 1839480 1839474      83
 1839480 1839477      84 1839486 1839483      83 1839489 1839483      83 1839489
 1839486      84 1839495 1839492      83 1839498 1839492      83 1839498 1839495
      84 1839504 1839501      83 1839507 1839501      83 1839507 1839504      84
 1839513 1839510      83 1839516 1839510      83 1839516 1839513      84 1839522
 1839519      83 1839525 1839519      83 1839525 1839522      84 1839531 1839528
      83 1839534 1839528      83 1839534 1839531      84 1839540 1839537      83
 1839543 1839537      83 1839543 1839540      84 1839549 1839546      83 1839552
 1839546      83 1839552 1839549      84 1839558 1839555      83 1839561 1839555
      83 1839561 1839558      84 1839567 1839564      83 1839570 1839564      83
 1839570 1839567      84 1839576 1839573      83 1839579 1839573      83 1839579
 1839576      84 1839585 1839582      83 1839588 1839582      83 1839588 1839585
      84 1839594 1839591      83 1839597 1839591      83 1839597 1839594      84
 1839603 1839600      83 1839606 1839600      83 1839606 1839603      84 1839612
 1839609      83 1839615 1839609      83 1839615 1839612      84 1839621 1839618
      83 1839624 1839618      83 1839624 1839621      84 1839630 1839627      83
 1839633 1839627      83 1839633 1839630      84 1839639 1839636      83 1839642
 1839636      83 1839642 1839639      84 1839648 1839645      83 1839651 1839645
      83 1839651 1839648      84 1839657 1839654      83 1839660 1839654      83
 1839660 1839657      84 1839666 1839663      83 1839669 1839663      83 1839669
 1839666      84 1839675 1839672      83 1839678 1839672      83 1839678 1839675
      84 1839684 1839681      83 1839687 1839681      83 1839687 1839684      84
 1839693 1839690      83 1839696 1839690      83 1839696 1839693      84 1839702
 1839699      83 1839705 1839699      83 1839705 1839702      84 1839711 1839708
      83 1839714 1839708      83 1839714 1839711      84 1839720 1839717      83
 1839723 1839717      83 1839723 1839720      84 1839729 1839726      83 1839732
 1839726      83 1839732 1839729      84 1839738 1839735      83 1839741 1839735
      83 1839741 1839738      84 1839747 1839744      83 1839750 1839744      83
 1839750 1839747      84 1839756 1839753      83 1839759 1839753      83 1839759
 1839756      84 1839765 1839762      83 1839768 1839762      83 1839768 1839765
      84 1839774 1839771      83 1839777 1839771      83 1839777 1839774      84
 1839783 1839780      83 1839786 1839780      83 1839786 1839783      84 1839792
 1839789      83 1839795 1839789      83 1839795 1839792      84 1839801 1839798
      83 1839804 1839798      83 1839804 1839801      84 1839810 1839807      83
 1839813 1839807      83 1839813 1839810      84 1839819 1839816      83 1839822
 1839816      83 1839822 1839819      84 1839828 1839825      83 1839831 1839825
      83 1839831 1839828      84 1839837 1839834      83 1839840 1839834      83
 1839840 1839837      84 1839846 1839843      83 1839849 1839843      83 1839849
 1839846      84 1839855 1839852      83 1839858 1839852      83 1839858 1839855
      84 1839864 1839861      83 1839867 1839861      83 1839867 1839864      84
 1839873 1839870      83 1839876 1839870      83 1839876 1839873      84 1839882
 1839879      83 1839885 1839879      83 1839885 1839882      84 1839891 1839888
      83 1839894 1839888      83 1839894 1839891      84 1839900 1839897      83
 1839903 1839897      83 1839903 1839900      84 1839909 1839906      83 1839912
 1839906      83 1839912 1839909      84 1839918 1839915      83 1839921 1839915
      83 1839921 1839918      84 1839927 1839924      83 1839930 1839924      83
 1839930 1839927      84 1839936 1839933      83 1839939 1839933      83 1839939
 1839936      84 1839945 1839942      83 1839948 1839942      83 1839948 1839945
      84 1839954 1839951      83 1839957 1839951      83 1839957 1839954      84
 1839963 1839960      83 1839966 1839960      83 1839966 1839963      84 1839972
 1839969      83 1839975 1839969      83 1839975 1839972      84 1839981 1839978
      83 1839984 1839978      83 1839984 1839981      84 1839990 1839987      83
 1839993 1839987      83 1839993 1839990      84 1839999 1839996      83 1840002
 1839996      83 1840002 1839999      84 1840008 1840005      83 1840011 1840005
      83 1840011 1840008      84 1840017 1840014      83 1840020 1840014      83
 1840020 1840017      84 1840026 1840023      83 1840029 1840023      83 1840029
 1840026      84 1840035 1840032      83 1840038 1840032      83 1840038 1840035
      84 1840044 1840041      83 1840047 1840041      83 1840047 1840044      84
 1840053 1840050      83 1840056 1840050      83 1840056 1840053      84 1840062
 1840059      83 1840065 1840059      83 1840065 1840062      84 1840071 1840068
      83 1840074 1840068      83 1840074 1840071      84 1840080 1840077      83
 1840083 1840077      83 1840083 1840080      84 1840089 1840086      83 1840092
 1840086      83 1840092 1840089      84 1840098 1840095      83 1840101 1840095
      83 1840101 1840098      84 1840107 1840104      83 1840110 1840104      83
 1840110 1840107      84 1840116 1840113      83 1840119 1840113      83 1840119
 1840116      84 1840125 1840122      83 1840128 1840122      83 1840128 1840125
      84 1840134 1840131      83 1840137 1840131      83 1840137 1840134      84
 1840143 1840140      83 1840146 1840140      83 1840146 1840143      84 1840152
 1840149      83 1840155 1840149      83 1840155 1840152      84 1840161 1840158
      83 1840164 1840158      83 1840164 1840161      84 1840170 1840167      83
 1840173 1840167      83 1840173 1840170      84 1840179 1840176      83 1840182
 1840176      83 1840182 1840179      84 1840188 1840185      83 1840191 1840185
      83 1840191 1840188      84 1840197 1840194      83 1840200 1840194      83
 1840200 1840197      84 1840206 1840203      83 1840209 1840203      83 1840209
 1840206      84 1840215 1840212      83 1840218 1840212      83 1840218 1840215
      84 1840224 1840221      83 1840227 1840221      83 1840227 1840224      84
 1840233 1840230      83 1840236 1840230      83 1840236 1840233      84 1840242
 1840239      83 1840245 1840239      83 1840245 1840242      84 1840251 1840248
      83 1840254 1840248      83 1840254 1840251      84 1840260 1840257      83
 1840263 1840257      83 1840263 1840260      84 1840269 1840266      83 1840272
 1840266      83 1840272 1840269      84 1840278 1840275      83 1840281 1840275
      83 1840281 1840278      84 1840287 1840284      83 1840290 1840284      83
 1840290 1840287      84 1840296 1840293      83 1840299 1840293      83 1840299
 1840296      84 1840305 1840302      83 1840308 1840302      83 1840308 1840305
      84 1840314 1840311      83 1840317 1840311      83 1840317 1840314      84
 1840323 1840320      83 1840326 1840320      83 1840326 1840323      84 1840332
 1840329      83 1840335 1840329      83 1840335 1840332      84 1840341 1840338
      83 1840344 1840338      83 1840344 1840341      84 1840350 1840347      83
 1840353 1840347      83 1840353 1840350      84 1840359 1840356      83 1840362
 1840356      83 1840362 1840359      84 1840368 1840365      83 1840371 1840365
      83 1840371 1840368      84 1840377 1840374      83 1840380 1840374      83
 1840380 1840377      84 1840386 1840383      83 1840389 1840383      83 1840389
 1840386      84 1840395 1840392      83 1840398 1840392      83 1840398 1840395
      84 1840404 1840401      83 1840407 1840401      83 1840407 1840404      84
 1840413 1840410      83 1840416 1840410      83 1840416 1840413      84 1840422
 1840419      83 1840425 1840419      83 1840425 1840422      84 1840431 1840428
      83 1840434 1840428      83 1840434 1840431      84 1840440 1840437      83
 1840443 1840437      83 1840443 1840440      84 1840449 1840446      83 1840452
 1840446      83 1840452 1840449      84 1840458 1840455      83 1840461 1840455
      83 1840461 1840458      84 1840467 1840464      83 1840470 1840464      83
 1840470 1840467      84 1840476 1840473      83 1840479 1840473      83 1840479
 1840476      84 1840485 1840482      83 1840488 1840482      83 1840488 1840485
      84 1840494 1840491      83 1840497 1840491      83 1840497 1840494      84
 1840503 1840500      83 1840506 1840500      83 1840506 1840503      84 1840512
 1840509      83 1840515 1840509      83 1840515 1840512      84 1840521 1840518
      83 1840524 1840518      83 1840524 1840521      84 1840530 1840527      83
 1840533 1840527      83 1840533 1840530      84 1840539 1840536      83 1840542
 1840536      83 1840542 1840539      84 1840548 1840545      83 1840551 1840545
      83 1840551 1840548      84 1840557 1840554      83 1840560 1840554      83
 1840560 1840557      84 1840566 1840563      83 1840569 1840563      83 1840569
 1840566      84 1840575 1840572      83 1840578 1840572      83 1840578 1840575
      84 1840584 1840581      83 1840587 1840581      83 1840587 1840584      84
 1840593 1840590      83 1840596 1840590      83 1840596 1840593      84 1840602
 1840599      83 1840605 1840599      83 1840605 1840602      84 1840611 1840608
      83 1840614 1840608      83 1840614 1840611      84 1840620 1840617      83
 1840623 1840617      83 1840623 1840620      84 1840629 1840626      83 1840632
 1840626      83 1840632 1840629      84 1840638 1840635      83 1840641 1840635
      83 1840641 1840638      84 1840647 1840644      83 1840650 1840644      83
 1840650 1840647      84 1840656 1840653      83 1840659 1840653      83 1840659
 1840656      84 1840665 1840662      83 1840668 1840662      83 1840668 1840665
      84 1840674 1840671      83 1840677 1840671      83 1840677 1840674      84
 1840683 1840680      83 1840686 1840680      83 1840686 1840683      84 1840692
 1840689      83 1840695 1840689      83 1840695 1840692      84 1840701 1840698
      83 1840704 1840698      83 1840704 1840701      84 1840710 1840707      83
 1840713 1840707      83 1840713 1840710      84 1840719 1840716      83 1840722
 1840716      83 1840722 1840719      84 1840728 1840725      83 1840731 1840725
      83 1840731 1840728      84 1840737 1840734      83 1840740 1840734      83
 1840740 1840737      84 1840746 1840743      83 1840749 1840743      83 1840749
 1840746      84 1840755 1840752      83 1840758 1840752      83 1840758 1840755
      84 1840764 1840761      83 1840767 1840761      83 1840767 1840764      84
 1840773 1840770      83 1840776 1840770      83 1840776 1840773      84 1840782
 1840779      83 1840785 1840779      83 1840785 1840782      84 1840791 1840788
      83 1840794 1840788      83 1840794 1840791      84 1840800 1840797      83
 1840803 1840797      83 1840803 1840800      84 1840809 1840806      83 1840812
 1840806      83 1840812 1840809      84 1840818 1840815      83 1840821 1840815
      83 1840821 1840818      84 1840827 1840824      83 1840830 1840824      83
 1840830 1840827      84 1840836 1840833      83 1840839 1840833      83 1840839
 1840836      84 1840845 1840842      83 1840848 1840842      83 1840848 1840845
      84 1840854 1840851      83 1840857 1840851      83 1840857 1840854      84
 1840863 1840860      83 1840866 1840860      83 1840866 1840863      84 1840872
 1840869      83 1840875 1840869      83 1840875 1840872      84 1840881 1840878
      83 1840884 1840878      83 1840884 1840881      84 1840890 1840887      83
 1840893 1840887      83 1840893 1840890      84 1840899 1840896      83 1840902
 1840896      83 1840902 1840899      84 1840908 1840905      83 1840911 1840905
      83 1840911 1840908      84 1840917 1840914      83 1840920 1840914      83
 1840920 1840917      84 1840926 1840923      83 1840929 1840923      83 1840929
 1840926      84 1840935 1840932      83 1840938 1840932      83 1840938 1840935
      84 1840944 1840941      83 1840947 1840941      83 1840947 1840944      84
 1840953 1840950      83 1840956 1840950      83 1840956 1840953      84 1840962
 1840959      83 1840965 1840959      83 1840965 1840962      84 1840971 1840968
      83 1840974 1840968      83 1840974 1840971      84 1840980 1840977      83
 1840983 1840977      83 1840983 1840980      84 1840989 1840986      83 1840992
 1840986      83 1840992 1840989      84 1840998 1840995      83 1841001 1840995
      83 1841001 1840998      84 1841007 1841004      83 1841010 1841004      83
 1841010 1841007      84 1841016 1841013      83 1841019 1841013      83 1841019
 1841016      84 1841025 1841022      83 1841028 1841022      83 1841028 1841025
      84 1841034 1841031      83 1841037 1841031      83 1841037 1841034      84
 1841043 1841040      83 1841046 1841040      83 1841046 1841043      84 1841052
 1841049      83 1841055 1841049      83 1841055 1841052      84 1841061 1841058
      83 1841064 1841058      83 1841064 1841061      84 1841070 1841067      83
 1841073 1841067      83 1841073 1841070      84 1841079 1841076      83 1841082
 1841076      83 1841082 1841079      84 1841088 1841085      83 1841091 1841085
      83 1841091 1841088      84 1841097 1841094      83 1841100 1841094      83
 1841100 1841097      84 1841106 1841103      83 1841109 1841103      83 1841109
 1841106      84 1841115 1841112      83 1841118 1841112      83 1841118 1841115
      84 1841124 1841121      83 1841127 1841121      83 1841127 1841124      84
 1841133 1841130      83 1841136 1841130      83 1841136 1841133      84 1841142
 1841139      83 1841145 1841139      83 1841145 1841142      84 1841151 1841148
      83 1841154 1841148      83 1841154 1841151      84 1841160 1841157      83
 1841163 1841157      83 1841163 1841160      84 1841169 1841166      83 1841172
 1841166      83 1841172 1841169      84 1841178 1841175      83 1841181 1841175
      83 1841181 1841178      84 1841187 1841184      83 1841190 1841184      83
 1841190 1841187      84 1841196 1841193      83 1841199 1841193      83 1841199
 1841196      84 1841205 1841202      83 1841208 1841202      83 1841208 1841205
      84 1841214 1841211      83 1841217 1841211      83 1841217 1841214      84
 1841223 1841220      83 1841226 1841220      83 1841226 1841223      84 1841232
 1841229      83 1841235 1841229      83 1841235 1841232      84 1841241 1841238
      83 1841244 1841238      83 1841244 1841241      84 1841250 1841247      83
 1841253 1841247      83 1841253 1841250      84 1841259 1841256      83 1841262
 1841256      83 1841262 1841259      84 1841268 1841265      83 1841271 1841265
      83 1841271 1841268      84 1841277 1841274      83 1841280 1841274      83
 1841280 1841277      84 1841286 1841283      83 1841289 1841283      83 1841289
 1841286      84 1841295 1841292      83 1841298 1841292      83 1841298 1841295
      84 1841304 1841301      83 1841307 1841301      83 1841307 1841304      84
 1841313 1841310      83 1841316 1841310      83 1841316 1841313      84 1841322
 1841319      83 1841325 1841319      83 1841325 1841322      84 1841331 1841328
      83 1841334 1841328      83 1841334 1841331      84 1841340 1841337      83
 1841343 1841337      83 1841343 1841340      84 1841349 1841346      83 1841352
 1841346      83 1841352 1841349      84 1841358 1841355      83 1841361 1841355
      83 1841361 1841358      84 1841367 1841364      83 1841370 1841364      83
 1841370 1841367      84 1841376 1841373      83 1841379 1841373      83 1841379
 1841376      84 1841385 1841382      83 1841388 1841382      83 1841388 1841385
      84 1841394 1841391      83 1841397 1841391      83 1841397 1841394      84
 1841403 1841400      83 1841406 1841400      83 1841406 1841403      84 1841412
 1841409      83 1841415 1841409      83 1841415 1841412      84 1841421 1841418
      83 1841424 1841418      83 1841424 1841421      84 1841430 1841427      83
 1841433 1841427      83 1841433 1841430      84 1841439 1841436      83 1841442
 1841436      83 1841442 1841439      84 1841448 1841445      83 1841451 1841445
      83 1841451 1841448      84 1841457 1841454      83 1841460 1841454      83
 1841460 1841457      84 1841466 1841463      83 1841469 1841463      83 1841469
 1841466      84 1841475 1841472      83 1841478 1841472      83 1841478 1841475
      84 1841484 1841481      83 1841487 1841481      83 1841487 1841484      84
 1841493 1841490      83 1841496 1841490      83 1841496 1841493      84 1841502
 1841499      83 1841505 1841499      83 1841505 1841502      84 1841511 1841508
      83 1841514 1841508      83 1841514 1841511      84 1841520 1841517      83
 1841523 1841517      83 1841523 1841520      84 1841529 1841526      83 1841532
 1841526      83 1841532 1841529      84 1841538 1841535      83 1841541 1841535
      83 1841541 1841538      84 1841547 1841544      83 1841550 1841544      83
 1841550 1841547      84 1841556 1841553      83 1841559 1841553      83 1841559
 1841556      84 1841565 1841562      83 1841568 1841562      83 1841568 1841565
      84 1841574 1841571      83 1841577 1841571      83 1841577 1841574      84
 1841583 1841580      83 1841586 1841580      83 1841586 1841583      84 1841592
 1841589      83 1841595 1841589      83 1841595 1841592      84 1841601 1841598
      83 1841604 1841598      83 1841604 1841601      84 1841610 1841607      83
 1841613 1841607      83 1841613 1841610      84 1841619 1841616      83 1841622
 1841616      83 1841622 1841619      84 1841628 1841625      83 1841631 1841625
      83 1841631 1841628      84 1841637 1841634      83 1841640 1841634      83
 1841640 1841637      84 1841646 1841643      83 1841649 1841643      83 1841649
 1841646      84 1841655 1841652      83 1841658 1841652      83 1841658 1841655
      84 1841664 1841661      83 1841667 1841661      83 1841667 1841664      84
 1841673 1841670      83 1841676 1841670      83 1841676 1841673      84 1841682
 1841679      83 1841685 1841679      83 1841685 1841682      84 1841691 1841688
      83 1841694 1841688      83 1841694 1841691      84 1841700 1841697      83
 1841703 1841697      83 1841703 1841700      84 1841709 1841706      83 1841712
 1841706      83 1841712 1841709      84 1841718 1841715      83 1841721 1841715
      83 1841721 1841718      84 1841727 1841724      83 1841730 1841724      83
 1841730 1841727      84 1841736 1841733      83 1841739 1841733      83 1841739
 1841736      84 1841745 1841742      83 1841748 1841742      83 1841748 1841745
      84 1841754 1841751      83 1841757 1841751      83 1841757 1841754      84
 1841763 1841760      83 1841766 1841760      83 1841766 1841763      84 1841772
 1841769      83 1841775 1841769      83 1841775 1841772      84 1841781 1841778
      83 1841784 1841778      83 1841784 1841781      84 1841790 1841787      83
 1841793 1841787      83 1841793 1841790      84 1841799 1841796      83 1841802
 1841796      83 1841802 1841799      84 1841808 1841805      83 1841811 1841805
      83 1841811 1841808      84 1841817 1841814      83 1841820 1841814      83
 1841820 1841817      84 1841826 1841823      83 1841829 1841823      83 1841829
 1841826      84 1841835 1841832      83 1841838 1841832      83 1841838 1841835
      84 1841844 1841841      83 1841847 1841841      83 1841847 1841844      84
 1841853 1841850      83 1841856 1841850      83 1841856 1841853      84 1841862
 1841859      83 1841865 1841859      83 1841865 1841862      84 1841871 1841868
      83 1841874 1841868      83 1841874 1841871      84 1841880 1841877      83
 1841883 1841877      83 1841883 1841880      84 1841889 1841886      83 1841892
 1841886      83 1841892 1841889      84 1841898 1841895      83 1841901 1841895
      83 1841901 1841898      84 1841907 1841904      83 1841910 1841904      83
 1841910 1841907      84 1841916 1841913      83 1841919 1841913      83 1841919
 1841916      84 1841925 1841922      83 1841928 1841922      83 1841928 1841925
      84 1841934 1841931      83 1841937 1841931      83 1841937 1841934      84
 1841943 1841940      83 1841946 1841940      83 1841946 1841943      84 1841952
 1841949      83 1841955 1841949      83 1841955 1841952      84 1841961 1841958
      83 1841964 1841958      83 1841964 1841961      84 1841970 1841967      83
 1841973 1841967      83 1841973 1841970      84 1841979 1841976      83 1841982
 1841976      83 1841982 1841979      84 1841988 1841985      83 1841991 1841985
      83 1841991 1841988      84 1841997 1841994      83 1842000 1841994      83
 1842000 1841997      84 1842006 1842003      83 1842009 1842003      83 1842009
 1842006      84 1842015 1842012      83 1842018 1842012      83 1842018 1842015
      84 1842024 1842021      83 1842027 1842021      83 1842027 1842024      84
 1842033 1842030      83 1842036 1842030      83 1842036 1842033      84 1842042
 1842039      83 1842045 1842039      83 1842045 1842042      84 1842051 1842048
      83 1842054 1842048      83 1842054 1842051      84 1842060 1842057      83
 1842063 1842057      83 1842063 1842060      84 1842069 1842066      83 1842072
 1842066      83 1842072 1842069      84 1842078 1842075      83 1842081 1842075
      83 1842081 1842078      84 1842087 1842084      83 1842090 1842084      83
 1842090 1842087      84 1842096 1842093      83 1842099 1842093      83 1842099
 1842096      84 1842105 1842102      83 1842108 1842102      83 1842108 1842105
      84 1842114 1842111      83 1842117 1842111      83 1842117 1842114      84
 1842123 1842120      83 1842126 1842120      83 1842126 1842123      84 1842132
 1842129      83 1842135 1842129      83 1842135 1842132      84 1842141 1842138
      83 1842144 1842138      83 1842144 1842141      84 1842150 1842147      83
 1842153 1842147      83 1842153 1842150      84 1842159 1842156      83 1842162
 1842156      83 1842162 1842159      84 1842168 1842165      83 1842171 1842165
      83 1842171 1842168      84 1842177 1842174      83 1842180 1842174      83
 1842180 1842177      84 1842186 1842183      83 1842189 1842183      83 1842189
 1842186      84 1842195 1842192      83 1842198 1842192      83 1842198 1842195
      84 1842204 1842201      83 1842207 1842201      83 1842207 1842204      84
 1842213 1842210      83 1842216 1842210      83 1842216 1842213      84 1842222
 1842219      83 1842225 1842219      83 1842225 1842222      84 1842231 1842228
      83 1842234 1842228      83 1842234 1842231      84 1842240 1842237      83
 1842243 1842237      83 1842243 1842240      84 1842249 1842246      83 1842252
 1842246      83 1842252 1842249      84 1842258 1842255      83 1842261 1842255
      83 1842261 1842258      84 1842267 1842264      83 1842270 1842264      83
 1842270 1842267      84 1842276 1842273      83 1842279 1842273      83 1842279
 1842276      84 1842285 1842282      83 1842288 1842282      83 1842288 1842285
      84 1842294 1842291      83 1842297 1842291      83 1842297 1842294      84
 1842303 1842300      83 1842306 1842300      83 1842306 1842303      84 1842312
 1842309      83 1842315 1842309      83 1842315 1842312      84 1842321 1842318
      83 1842324 1842318      83 1842324 1842321      84 1842330 1842327      83
 1842333 1842327      83 1842333 1842330      84 1842339 1842336      83 1842342
 1842336      83 1842342 1842339      84 1842348 1842345      83 1842351 1842345
      83 1842351 1842348      84 1842357 1842354      83 1842360 1842354      83
 1842360 1842357      84 1842366 1842363      83 1842369 1842363      83 1842369
 1842366      84 1842375 1842372      83 1842378 1842372      83 1842378 1842375
      84 1842384 1842381      83 1842387 1842381      83 1842387 1842384      84
 1842393 1842390      83 1842396 1842390      83 1842396 1842393      84 1842402
 1842399      83 1842405 1842399      83 1842405 1842402      84 1842411 1842408
      83 1842414 1842408      83 1842414 1842411      84 1842420 1842417      83
 1842423 1842417      83 1842423 1842420      84 1842429 1842426      83 1842432
 1842426      83 1842432 1842429      84 1842438 1842435      83 1842441 1842435
      83 1842441 1842438      84 1842447 1842444      83 1842450 1842444      83
 1842450 1842447      84 1842456 1842453      83 1842459 1842453      83 1842459
 1842456      84 1842465 1842462      83 1842468 1842462      83 1842468 1842465
      84 1842474 1842471      83 1842477 1842471      83 1842477 1842474      84
 1842483 1842480      83 1842486 1842480      83 1842486 1842483      84 1842492
 1842489      83 1842495 1842489      83 1842495 1842492      84 1842501 1842498
      83 1842504 1842498      83 1842504 1842501      84 1842510 1842507      83
 1842513 1842507      83 1842513 1842510      84 1842519 1842516      83 1842522
 1842516      83 1842522 1842519      84 1842528 1842525      83 1842531 1842525
      83 1842531 1842528      84 1842537 1842534      83 1842540 1842534      83
 1842540 1842537      84 1842546 1842543      83 1842549 1842543      83 1842549
 1842546      84 1842555 1842552      83 1842558 1842552      83 1842558 1842555
      84 1842564 1842561      83 1842567 1842561      83 1842567 1842564      84
 1842573 1842570      83 1842576 1842570      83 1842576 1842573      84 1842582
 1842579      83 1842585 1842579      83 1842585 1842582      84 1842591 1842588
      83 1842594 1842588      83 1842594 1842591      84 1842600 1842597      83
 1842603 1842597      83 1842603 1842600      84 1842609 1842606      83 1842612
 1842606      83 1842612 1842609      84 1842618 1842615      83 1842621 1842615
      83 1842621 1842618      84 1842627 1842624      83 1842630 1842624      83
 1842630 1842627      84 1842636 1842633      83 1842639 1842633      83 1842639
 1842636      84 1842645 1842642      83 1842648 1842642      83 1842648 1842645
      84 1842654 1842651      83 1842657 1842651      83 1842657 1842654      84
 1842663 1842660      83 1842666 1842660      83 1842666 1842663      84 1842672
 1842669      83 1842675 1842669      83 1842675 1842672      84 1842681 1842678
      83 1842684 1842678      83 1842684 1842681      84 1842690 1842687      83
 1842693 1842687      83 1842693 1842690      84 1842699 1842696      83 1842702
 1842696      83 1842702 1842699      84 1842708 1842705      83 1842711 1842705
      83 1842711 1842708      84 1842717 1842714      83 1842720 1842714      83
 1842720 1842717      84 1842726 1842723      83 1842729 1842723      83 1842729
 1842726      84 1842735 1842732      83 1842738 1842732      83 1842738 1842735
      84 1842744 1842741      83 1842747 1842741      83 1842747 1842744      84
 1842753 1842750      83 1842756 1842750      83 1842756 1842753      84 1842762
 1842759      83 1842765 1842759      83 1842765 1842762      84 1842771 1842768
      83 1842774 1842768      83 1842774 1842771      84 1842780 1842777      83
 1842783 1842777      83 1842783 1842780      84 1842789 1842786      83 1842792
 1842786      83 1842792 1842789      84 1842798 1842795      83 1842801 1842795
      83 1842801 1842798      84 1842807 1842804      83 1842810 1842804      83
 1842810 1842807      84 1842816 1842813      83 1842819 1842813      83 1842819
 1842816      84 1842825 1842822      83 1842828 1842822      83 1842828 1842825
      84 1842834 1842831      83 1842837 1842831      83 1842837 1842834      84
 1842843 1842840      83 1842846 1842840      83 1842846 1842843      84 1842852
 1842849      83 1842855 1842849      83 1842855 1842852      84 1842861 1842858
      83 1842864 1842858      83 1842864 1842861      84 1842870 1842867      83
 1842873 1842867      83 1842873 1842870      84 1842879 1842876      83 1842882
 1842876      83 1842882 1842879      84 1842888 1842885      83 1842891 1842885
      83 1842891 1842888      84 1842897 1842894      83 1842900 1842894      83
 1842900 1842897      84 1842906 1842903      83 1842909 1842903      83 1842909
 1842906      84 1842915 1842912      83 1842918 1842912      83 1842918 1842915
      84 1842924 1842921      83 1842927 1842921      83 1842927 1842924      84
 1842933 1842930      83 1842936 1842930      83 1842936 1842933      84 1842942
 1842939      83 1842945 1842939      83 1842945 1842942      84 1842951 1842948
      83 1842954 1842948      83 1842954 1842951      84 1842960 1842957      83
 1842963 1842957      83 1842963 1842960      84 1842969 1842966      83 1842972
 1842966      83 1842972 1842969      84 1842978 1842975      83 1842981 1842975
      83 1842981 1842978      84 1842987 1842984      83 1842990 1842984      83
 1842990 1842987      84 1842996 1842993      83 1842999 1842993      83 1842999
 1842996      84 1843005 1843002      83 1843008 1843002      83 1843008 1843005
      84 1843014 1843011      83 1843017 1843011      83 1843017 1843014      84
 1843023 1843020      83 1843026 1843020      83 1843026 1843023      84 1843032
 1843029      83 1843035 1843029      83 1843035 1843032      84 1843041 1843038
      83 1843044 1843038      83 1843044 1843041      84 1843050 1843047      83
 1843053 1843047      83 1843053 1843050      84 1843059 1843056      83 1843062
 1843056      83 1843062 1843059      84 1843068 1843065      83 1843071 1843065
      83 1843071 1843068      84 1843077 1843074      83 1843080 1843074      83
 1843080 1843077      84 1843086 1843083      83 1843089 1843083      83 1843089
 1843086      84 1843095 1843092      83 1843098 1843092      83 1843098 1843095
      84 1843104 1843101      83 1843107 1843101      83 1843107 1843104      84
 1843113 1843110      83 1843116 1843110      83 1843116 1843113      84 1843122
 1843119      83 1843125 1843119      83 1843125 1843122      84 1843131 1843128
      83 1843134 1843128      83 1843134 1843131      84 1843140 1843137      83
 1843143 1843137      83 1843143 1843140      84 1843149 1843146      83 1843152
 1843146      83 1843152 1843149      84 1843158 1843155      83 1843161 1843155
      83 1843161 1843158      84 1843167 1843164      83 1843170 1843164      83
 1843170 1843167      84 1843176 1843173      83 1843179 1843173      83 1843179
 1843176      84 1843185 1843182      83 1843188 1843182      83 1843188 1843185
      84 1843194 1843191      83 1843197 1843191      83 1843197 1843194      84
 1843203 1843200      83 1843206 1843200      83 1843206 1843203      84 1843212
 1843209      83 1843215 1843209      83 1843215 1843212      84 1843221 1843218
      83 1843224 1843218      83 1843224 1843221      84 1843230 1843227      83
 1843233 1843227      83 1843233 1843230      84 1843239 1843236      83 1843242
 1843236      83 1843242 1843239      84 1843248 1843245      83 1843251 1843245
      83 1843251 1843248      84 1843257 1843254      83 1843260 1843254      83
 1843260 1843257      84 1843266 1843263      83 1843269 1843263      83 1843269
 1843266      84 1843275 1843272      83 1843278 1843272      83 1843278 1843275
      84 1843284 1843281      83 1843287 1843281      83 1843287 1843284      84
 1843293 1843290      83 1843296 1843290      83 1843296 1843293      84 1843302
 1843299      83 1843305 1843299      83 1843305 1843302      84 1843311 1843308
      83 1843314 1843308      83 1843314 1843311      84 1843320 1843317      83
 1843323 1843317      83 1843323 1843320      84 1843329 1843326      83 1843332
 1843326      83 1843332 1843329      84 1843338 1843335      83 1843341 1843335
      83 1843341 1843338      84 1843347 1843344      83 1843350 1843344      83
 1843350 1843347      84 1843356 1843353      83 1843359 1843353      83 1843359
 1843356      84 1843365 1843362      83 1843368 1843362      83 1843368 1843365
      84 1843374 1843371      83 1843377 1843371      83 1843377 1843374      84
 1843383 1843380      83 1843386 1843380      83 1843386 1843383      84 1843392
 1843389      83 1843395 1843389      83 1843395 1843392      84 1843401 1843398
      83 1843404 1843398      83 1843404 1843401      84 1843410 1843407      83
 1843413 1843407      83 1843413 1843410      84 1843419 1843416      83 1843422
 1843416      83 1843422 1843419      84 1843428 1843425      83 1843431 1843425
      83 1843431 1843428      84 1843437 1843434      83 1843440 1843434      83
 1843440 1843437      84 1843446 1843443      83 1843449 1843443      83 1843449
 1843446      84 1843455 1843452      83 1843458 1843452      83 1843458 1843455
      84 1843464 1843461      83 1843467 1843461      83 1843467 1843464      84
 1843473 1843470      83 1843476 1843470      83 1843476 1843473      84 1843482
 1843479      83 1843485 1843479      83 1843485 1843482      84 1843491 1843488
      83 1843494 1843488      83 1843494 1843491      84 1843500 1843497      83
 1843503 1843497      83 1843503 1843500      84 1843509 1843506      83 1843512
 1843506      83 1843512 1843509      84 1843518 1843515      83 1843521 1843515
      83 1843521 1843518      84 1843527 1843524      83 1843530 1843524      83
 1843530 1843527      84 1843536 1843533      83 1843539 1843533      83 1843539
 1843536      84 1843545 1843542      83 1843548 1843542      83 1843548 1843545
      84 1843554 1843551      83 1843557 1843551      83 1843557 1843554      84
 1843563 1843560      83 1843566 1843560      83 1843566 1843563      84 1843572
 1843569      83 1843575 1843569      83 1843575 1843572      84 1843581 1843578
      83 1843584 1843578      83 1843584 1843581      84 1843590 1843587      83
 1843593 1843587      83 1843593 1843590      84 1843599 1843596      83 1843602
 1843596      83 1843602 1843599      84 1843608 1843605      83 1843611 1843605
      83 1843611 1843608      84 1843617 1843614      83 1843620 1843614      83
 1843620 1843617      84 1843626 1843623      83 1843629 1843623      83 1843629
 1843626      84 1843635 1843632      83 1843638 1843632      83 1843638 1843635
      84 1843644 1843641      83 1843647 1843641      83 1843647 1843644      84
 1843653 1843650      83 1843656 1843650      83 1843656 1843653      84 1843662
 1843659      83 1843665 1843659      83 1843665 1843662      84 1843671 1843668
      83 1843674 1843668      83 1843674 1843671      84 1843680 1843677      83
 1843683 1843677      83 1843683 1843680      84 1843689 1843686      83 1843692
 1843686      83 1843692 1843689      84 1843698 1843695      83 1843701 1843695
      83 1843701 1843698      84 1843707 1843704      83 1843710 1843704      83
 1843710 1843707      84 1843716 1843713      83 1843719 1843713      83 1843719
 1843716      84 1843725 1843722      83 1843728 1843722      83 1843728 1843725
      84 1843734 1843731      83 1843737 1843731      83 1843737 1843734      84
 1843743 1843740      83 1843746 1843740      83 1843746 1843743      84 1843752
 1843749      83 1843755 1843749      83 1843755 1843752      84 1843761 1843758
      83 1843764 1843758      83 1843764 1843761      84 1843770 1843767      83
 1843773 1843767      83 1843773 1843770      84 1843779 1843776      83 1843782
 1843776      83 1843782 1843779      84 1843788 1843785      83 1843791 1843785
      83 1843791 1843788      84 1843797 1843794      83 1843800 1843794      83
 1843800 1843797      84 1843806 1843803      83 1843809 1843803      83 1843809
 1843806      84 1843815 1843812      83 1843818 1843812      83 1843818 1843815
      84 1843824 1843821      83 1843827 1843821      83 1843827 1843824      84
 1843833 1843830      83 1843836 1843830      83 1843836 1843833      84 1843842
 1843839      83 1843845 1843839      83 1843845 1843842      84 1843851 1843848
      83 1843854 1843848      83 1843854 1843851      84 1843860 1843857      83
 1843863 1843857      83 1843863 1843860      84 1843869 1843866      83 1843872
 1843866      83 1843872 1843869      84 1843878 1843875      83 1843881 1843875
      83 1843881 1843878      84 1843887 1843884      83 1843890 1843884      83
 1843890 1843887      84 1843896 1843893      83 1843899 1843893      83 1843899
 1843896      84 1843905 1843902      83 1843908 1843902      83 1843908 1843905
      84 1843914 1843911      83 1843917 1843911      83 1843917 1843914      84
 1843923 1843920      83 1843926 1843920      83 1843926 1843923      84 1843932
 1843929      83 1843935 1843929      83 1843935 1843932      84 1843941 1843938
      83 1843944 1843938      83 1843944 1843941      84 1843950 1843947      83
 1843953 1843947      83 1843953 1843950      84 1843959 1843956      83 1843962
 1843956      83 1843962 1843959      84 1843968 1843965      83 1843971 1843965
      83 1843971 1843968      84 1843977 1843974      83 1843980 1843974      83
 1843980 1843977      84 1843986 1843983      83 1843989 1843983      83 1843989
 1843986      84 1843995 1843992      83 1843998 1843992      83 1843998 1843995
      84 1844004 1844001      83 1844007 1844001      83 1844007 1844004      84
 1844013 1844010      83 1844016 1844010      83 1844016 1844013      84 1844022
 1844019      83 1844025 1844019      83 1844025 1844022      84 1844031 1844028
      83 1844034 1844028      83 1844034 1844031      84 1844040 1844037      83
 1844043 1844037      83 1844043 1844040      84 1844049 1844046      83 1844052
 1844046      83 1844052 1844049      84 1844058 1844055      83 1844061 1844055
      83 1844061 1844058      84 1844067 1844064      83 1844070 1844064      83
 1844070 1844067      84 1844076 1844073      83 1844079 1844073      83 1844079
 1844076      84 1844085 1844082      83 1844088 1844082      83 1844088 1844085
      84 1844094 1844091      83 1844097 1844091      83 1844097 1844094      84
 1844103 1844100      83 1844106 1844100      83 1844106 1844103      84 1844112
 1844109      83 1844115 1844109      83 1844115 1844112      84 1844121 1844118
      83 1844124 1844118      83 1844124 1844121      84 1844130 1844127      83
 1844133 1844127      83 1844133 1844130      84 1844139 1844136      83 1844142
 1844136      83 1844142 1844139      84 1844148 1844145      83 1844151 1844145
      83 1844151 1844148      84 1844157 1844154      83 1844160 1844154      83
 1844160 1844157      84 1844166 1844163      83 1844169 1844163      83 1844169
 1844166      84 1844175 1844172      83 1844178 1844172      83 1844178 1844175
      84 1844184 1844181      83 1844187 1844181      83 1844187 1844184      84
 1844193 1844190      83 1844196 1844190      83 1844196 1844193      84 1844202
 1844199      83 1844205 1844199      83 1844205 1844202      84 1844211 1844208
      83 1844214 1844208      83 1844214 1844211      84 1844220 1844217      83
 1844223 1844217      83 1844223 1844220      84 1844229 1844226      83 1844232
 1844226      83 1844232 1844229      84 1844238 1844235      83 1844241 1844235
      83 1844241 1844238      84 1844247 1844244      83 1844250 1844244      83
 1844250 1844247      84 1844256 1844253      83 1844259 1844253      83 1844259
 1844256      84 1844265 1844262      83 1844268 1844262      83 1844268 1844265
      84 1844274 1844271      83 1844277 1844271      83 1844277 1844274      84
 1844283 1844280      83 1844286 1844280      83 1844286 1844283      84 1844292
 1844289      83 1844295 1844289      83 1844295 1844292      84 1844301 1844298
      83 1844304 1844298      83 1844304 1844301      84 1844310 1844307      83
 1844313 1844307      83 1844313 1844310      84 1844319 1844316      83 1844322
 1844316      83 1844322 1844319      84 1844328 1844325      83 1844331 1844325
      83 1844331 1844328      84 1844337 1844334      83 1844340 1844334      83
 1844340 1844337      84 1844346 1844343      83 1844349 1844343      83 1844349
 1844346      84 1844355 1844352      83 1844358 1844352      83 1844358 1844355
      84 1844364 1844361      83 1844367 1844361      83 1844367 1844364      84
 1844373 1844370      83 1844376 1844370      83 1844376 1844373      84 1844382
 1844379      83 1844385 1844379      83 1844385 1844382      84 1844391 1844388
      83 1844394 1844388      83 1844394 1844391      84 1844400 1844397      83
 1844403 1844397      83 1844403 1844400      84 1844409 1844406      83 1844412
 1844406      83 1844412 1844409      84 1844418 1844415      83 1844421 1844415
      83 1844421 1844418      84 1844427 1844424      83 1844430 1844424      83
 1844430 1844427      84 1844436 1844433      83 1844439 1844433      83 1844439
 1844436      84 1844445 1844442      83 1844448 1844442      83 1844448 1844445
      84 1844454 1844451      83 1844457 1844451      83 1844457 1844454      84
 1844463 1844460      83 1844466 1844460      83 1844466 1844463      84 1844472
 1844469      83 1844475 1844469      83 1844475 1844472      84 1844481 1844478
      83 1844484 1844478      83 1844484 1844481      84 1844490 1844487      83
 1844493 1844487      83 1844493 1844490      84 1844499 1844496      83 1844502
 1844496      83 1844502 1844499      84 1844508 1844505      83 1844511 1844505
      83 1844511 1844508      84 1844517 1844514      83 1844520 1844514      83
 1844520 1844517      84 1844526 1844523      83 1844529 1844523      83 1844529
 1844526      84 1844535 1844532      83 1844538 1844532      83 1844538 1844535
      84 1844544 1844541      83 1844547 1844541      83 1844547 1844544      84
 1844553 1844550      83 1844556 1844550      83 1844556 1844553      84 1844562
 1844559      83 1844565 1844559      83 1844565 1844562      84 1844571 1844568
      83 1844574 1844568      83 1844574 1844571      84 1844580 1844577      83
 1844583 1844577      83 1844583 1844580      84 1844589 1844586      83 1844592
 1844586      83 1844592 1844589      84 1844598 1844595      83 1844601 1844595
      83 1844601 1844598      84 1844607 1844604      83 1844610 1844604      83
 1844610 1844607      84 1844616 1844613      83 1844619 1844613      83 1844619
 1844616      84 1844625 1844622      83 1844628 1844622      83 1844628 1844625
      84 1844634 1844631      83 1844637 1844631      83 1844637 1844634      84
 1844643 1844640      83 1844646 1844640      83 1844646 1844643      84 1844652
 1844649      83 1844655 1844649      83 1844655 1844652      84 1844661 1844658
      83 1844664 1844658      83 1844664 1844661      84 1844670 1844667      83
 1844673 1844667      83 1844673 1844670      84 1844679 1844676      83 1844682
 1844676      83 1844682 1844679      84 1844688 1844685      83 1844691 1844685
      83 1844691 1844688      84 1844697 1844694      83 1844700 1844694      83
 1844700 1844697      84 1844706 1844703      83 1844709 1844703      83 1844709
 1844706      84 1844715 1844712      83 1844718 1844712      83 1844718 1844715
      84 1844724 1844721      83 1844727 1844721      83 1844727 1844724      84
 1844733 1844730      83 1844736 1844730      83 1844736 1844733      84 1844742
 1844739      83 1844745 1844739      83 1844745 1844742      84 1844751 1844748
      83 1844754 1844748      83 1844754 1844751      84 1844760 1844757      83
 1844763 1844757      83 1844763 1844760      84 1844769 1844766      83 1844772
 1844766      83 1844772 1844769      84 1844778 1844775      83 1844781 1844775
      83 1844781 1844778      84 1844787 1844784      83 1844790 1844784      83
 1844790 1844787      84 1844796 1844793      83 1844799 1844793      83 1844799
 1844796      84 1844805 1844802      83 1844808 1844802      83 1844808 1844805
      84 1844814 1844811      83 1844817 1844811      83 1844817 1844814      84
 1844823 1844820      83 1844826 1844820      83 1844826 1844823      84 1844832
 1844829      83 1844835 1844829      83 1844835 1844832      84 1844841 1844838
      83 1844844 1844838      83 1844844 1844841      84 1844850 1844847      83
 1844853 1844847      83 1844853 1844850      84 1844859 1844856      83 1844862
 1844856      83 1844862 1844859      84 1844868 1844865      83 1844871 1844865
      83 1844871 1844868      84 1844877 1844874      83 1844880 1844874      83
 1844880 1844877      84 1844886 1844883      83 1844889 1844883      83 1844889
 1844886      84 1844895 1844892      83 1844898 1844892      83 1844898 1844895
      84 1844904 1844901      83 1844907 1844901      83 1844907 1844904      84
 1844913 1844910      83 1844916 1844910      83 1844916 1844913      84 1844922
 1844919      83 1844925 1844919      83 1844925 1844922      84 1844931 1844928
      83 1844934 1844928      83 1844934 1844931      84 1844940 1844937      83
 1844943 1844937      83 1844943 1844940      84 1844949 1844946      83 1844952
 1844946      83 1844952 1844949      84 1844958 1844955      83 1844961 1844955
      83 1844961 1844958      84 1844967 1844964      83 1844970 1844964      83
 1844970 1844967      84 1844976 1844973      83 1844979 1844973      83 1844979
 1844976      84 1844985 1844982      83 1844988 1844982      83 1844988 1844985
      84 1844994 1844991      83 1844997 1844991      83 1844997 1844994      84
 1845003 1845000      83 1845006 1845000      83 1845006 1845003      84 1845012
 1845009      83 1845015 1845009      83 1845015 1845012      84 1845021 1845018
      83 1845024 1845018      83 1845024 1845021      84 1845030 1845027      83
 1845033 1845027      83 1845033 1845030      84 1845039 1845036      83 1845042
 1845036      83 1845042 1845039      84 1845048 1845045      83 1845051 1845045
      83 1845051 1845048      84 1845057 1845054      83 1845060 1845054      83
 1845060 1845057      84 1845066 1845063      83 1845069 1845063      83 1845069
 1845066      84 1845075 1845072      83 1845078 1845072      83 1845078 1845075
      84 1845084 1845081      83 1845087 1845081      83 1845087 1845084      84
 1845093 1845090      83 1845096 1845090      83 1845096 1845093      84 1845102
 1845099      83 1845105 1845099      83 1845105 1845102      84 1845111 1845108
      83 1845114 1845108      83 1845114 1845111      84 1845120 1845117      83
 1845123 1845117      83 1845123 1845120      84 1845129 1845126      83 1845132
 1845126      83 1845132 1845129      84 1845138 1845135      83 1845141 1845135
      83 1845141 1845138      84 1845147 1845144      83 1845150 1845144      83
 1845150 1845147      84 1845156 1845153      83 1845159 1845153      83 1845159
 1845156      84 1845165 1845162      83 1845168 1845162      83 1845168 1845165
      84 1845174 1845171      83 1845177 1845171      83 1845177 1845174      84
 1845183 1845180      83 1845186 1845180      83 1845186 1845183      84 1845192
 1845189      83 1845195 1845189      83 1845195 1845192      84 1845201 1845198
      83 1845204 1845198      83 1845204 1845201      84 1845210 1845207      83
 1845213 1845207      83 1845213 1845210      84 1845219 1845216      83 1845222
 1845216      83 1845222 1845219      84 1845228 1845225      83 1845231 1845225
      83 1845231 1845228      84 1845237 1845234      83 1845240 1845234      83
 1845240 1845237      84 1845246 1845243      83 1845249 1845243      83 1845249
 1845246      84 1845255 1845252      83 1845258 1845252      83 1845258 1845255
      84 1845264 1845261      83 1845267 1845261      83 1845267 1845264      84
 1845273 1845270      83 1845276 1845270      83 1845276 1845273      84 1845282
 1845279      83 1845285 1845279      83 1845285 1845282      84 1845291 1845288
      83 1845294 1845288      83 1845294 1845291      84 1845300 1845297      83
 1845303 1845297      83 1845303 1845300      84 1845309 1845306      83 1845312
 1845306      83 1845312 1845309      84 1845318 1845315      83 1845321 1845315
      83 1845321 1845318      84 1845327 1845324      83 1845330 1845324      83
 1845330 1845327      84 1845336 1845333      83 1845339 1845333      83 1845339
 1845336      84 1845345 1845342      83 1845348 1845342      83 1845348 1845345
      84 1845354 1845351      83 1845357 1845351      83 1845357 1845354      84
 1845363 1845360      83 1845366 1845360      83 1845366 1845363      84 1845372
 1845369      83 1845375 1845369      83 1845375 1845372      84 1845381 1845378
      83 1845384 1845378      83 1845384 1845381      84 1845390 1845387      83
 1845393 1845387      83 1845393 1845390      84 1845399 1845396      83 1845402
 1845396      83 1845402 1845399      84 1845408 1845405      83 1845411 1845405
      83 1845411 1845408      84 1845417 1845414      83 1845420 1845414      83
 1845420 1845417      84 1845426 1845423      83 1845429 1845423      83 1845429
 1845426      84 1845435 1845432      83 1845438 1845432      83 1845438 1845435
      84 1845444 1845441      83 1845447 1845441      83 1845447 1845444      84
 1845453 1845450      83 1845456 1845450      83 1845456 1845453      84 1845462
 1845459      83 1845465 1845459      83 1845465 1845462      84 1845471 1845468
      83 1845474 1845468      83 1845474 1845471      84 1845480 1845477      83
 1845483 1845477      83 1845483 1845480      84 1845489 1845486      83 1845492
 1845486      83 1845492 1845489      84 1845498 1845495      83 1845501 1845495
      83 1845501 1845498      84 1845507 1845504      83 1845510 1845504      83
 1845510 1845507      84 1845516 1845513      83 1845519 1845513      83 1845519
 1845516      84 1845525 1845522      83 1845528 1845522      83 1845528 1845525
      84 1845534 1845531      83 1845537 1845531      83 1845537 1845534      84
 1845543 1845540      83 1845546 1845540      83 1845546 1845543      84 1845552
 1845549      83 1845555 1845549      83 1845555 1845552      84 1845561 1845558
      83 1845564 1845558      83 1845564 1845561      84 1845570 1845567      83
 1845573 1845567      83 1845573 1845570      84 1845579 1845576      83 1845582
 1845576      83 1845582 1845579      84 1845588 1845585      83 1845591 1845585
      83 1845591 1845588      84 1845597 1845594      83 1845600 1845594      83
 1845600 1845597      84 1845606 1845603      83 1845609 1845603      83 1845609
 1845606      84 1845615 1845612      83 1845618 1845612      83 1845618 1845615
      84 1845624 1845621      83 1845627 1845621      83 1845627 1845624      84
 1845633 1845630      83 1845636 1845630      83 1845636 1845633      84 1845642
 1845639      83 1845645 1845639      83 1845645 1845642      84 1845651 1845648
      83 1845654 1845648      83 1845654 1845651      84 1845660 1845657      83
 1845663 1845657      83 1845663 1845660      84 1845669 1845666      83 1845672
 1845666      83 1845672 1845669      84 1845678 1845675      83 1845681 1845675
      83 1845681 1845678      84 1845687 1845684      83 1845690 1845684      83
 1845690 1845687      84 1845696 1845693      83 1845699 1845693      83 1845699
 1845696      84 1845705 1845702      83 1845708 1845702      83 1845708 1845705
      84 1845714 1845711      83 1845717 1845711      83 1845717 1845714      84
 1845723 1845720      83 1845726 1845720      83 1845726 1845723      84 1845732
 1845729      83 1845735 1845729      83 1845735 1845732      84 1845741 1845738
      83 1845744 1845738      83 1845744 1845741      84 1845750 1845747      83
 1845753 1845747      83 1845753 1845750      84 1845759 1845756      83 1845762
 1845756      83 1845762 1845759      84 1845768 1845765      83 1845771 1845765
      83 1845771 1845768      84 1845777 1845774      83 1845780 1845774      83
 1845780 1845777      84 1845786 1845783      83 1845789 1845783      83 1845789
 1845786      84 1845795 1845792      83 1845798 1845792      83 1845798 1845795
      84 1845804 1845801      83 1845807 1845801      83 1845807 1845804      84
 1845813 1845810      83 1845816 1845810      83 1845816 1845813      84 1845822
 1845819      83 1845825 1845819      83 1845825 1845822      84 1845831 1845828
      83 1845834 1845828      83 1845834 1845831      84 1845840 1845837      83
 1845843 1845837      83 1845843 1845840      84 1845849 1845846      83 1845852
 1845846      83 1845852 1845849      84 1845858 1845855      83 1845861 1845855
      83 1845861 1845858      84 1845867 1845864      83 1845870 1845864      83
 1845870 1845867      84 1845876 1845873      83 1845879 1845873      83 1845879
 1845876      84 1845885 1845882      83 1845888 1845882      83 1845888 1845885
      84 1845894 1845891      83 1845897 1845891      83 1845897 1845894      84
 1845903 1845900      83 1845906 1845900      83 1845906 1845903      84 1845912
 1845909      83 1845915 1845909      83 1845915 1845912      84 1845921 1845918
      83 1845924 1845918      83 1845924 1845921      84 1845930 1845927      83
 1845933 1845927      83 1845933 1845930      84 1845939 1845936      83 1845942
 1845936      83 1845942 1845939      84 1845948 1845945      83 1845951 1845945
      83 1845951 1845948      84 1845957 1845954      83 1845960 1845954      83
 1845960 1845957      84 1845966 1845963      83 1845969 1845963      83 1845969
 1845966      84 1845975 1845972      83 1845978 1845972      83 1845978 1845975
      84 1845984 1845981      83 1845987 1845981      83 1845987 1845984      84
 1845993 1845990      83 1845996 1845990      83 1845996 1845993      84 1846002
 1845999      83 1846005 1845999      83 1846005 1846002      84 1846011 1846008
      83 1846014 1846008      83 1846014 1846011      84 1846020 1846017      83
 1846023 1846017      83 1846023 1846020      84 1846029 1846026      83 1846032
 1846026      83 1846032 1846029      84 1846038 1846035      83 1846041 1846035
      83 1846041 1846038      84 1846047 1846044      83 1846050 1846044      83
 1846050 1846047      84 1846056 1846053      83 1846059 1846053      83 1846059
 1846056      84 1846065 1846062      83 1846068 1846062      83 1846068 1846065
      84 1846074 1846071      83 1846077 1846071      83 1846077 1846074      84
 1846083 1846080      83 1846086 1846080      83 1846086 1846083      84 1846092
 1846089      83 1846095 1846089      83 1846095 1846092      84 1846101 1846098
      83 1846104 1846098      83 1846104 1846101      84 1846110 1846107      83
 1846113 1846107      83 1846113 1846110      84 1846119 1846116      83 1846122
 1846116      83 1846122 1846119      84 1846128 1846125      83 1846131 1846125
      83 1846131 1846128      84 1846137 1846134      83 1846140 1846134      83
 1846140 1846137      84 1846146 1846143      83 1846149 1846143      83 1846149
 1846146      84 1846155 1846152      83 1846158 1846152      83 1846158 1846155
      84 1846164 1846161      83 1846167 1846161      83 1846167 1846164      84
 1846173 1846170      83 1846176 1846170      83 1846176 1846173      84 1846182
 1846179      83 1846185 1846179      83 1846185 1846182      84 1846191 1846188
      83 1846194 1846188      83 1846194 1846191      84 1846200 1846197      83
 1846203 1846197      83 1846203 1846200      84 1846209 1846206      83 1846212
 1846206      83 1846212 1846209      84 1846218 1846215      83 1846221 1846215
      83 1846221 1846218      84 1846227 1846224      83 1846230 1846224      83
 1846230 1846227      84 1846236 1846233      83 1846239 1846233      83 1846239
 1846236      84 1846245 1846242      83 1846248 1846242      83 1846248 1846245
      84 1846254 1846251      83 1846257 1846251      83 1846257 1846254      84
 1846263 1846260      83 1846266 1846260      83 1846266 1846263      84 1846272
 1846269      83 1846275 1846269      83 1846275 1846272      84 1846281 1846278
      83 1846284 1846278      83 1846284 1846281      84 1846290 1846287      83
 1846293 1846287      83 1846293 1846290      84 1846299 1846296      83 1846302
 1846296      83 1846302 1846299      84 1846308 1846305      83 1846311 1846305
      83 1846311 1846308      84 1846317 1846314      83 1846320 1846314      83
 1846320 1846317      84 1846326 1846323      83 1846329 1846323      83 1846329
 1846326      84 1846335 1846332      83 1846338 1846332      83 1846338 1846335
      84 1846344 1846341      83 1846347 1846341      83 1846347 1846344      84
 1846353 1846350      83 1846356 1846350      83 1846356 1846353      84 1846362
 1846359      83 1846365 1846359      83 1846365 1846362      84 1846371 1846368
      83 1846374 1846368      83 1846374 1846371      84 1846380 1846377      83
 1846383 1846377      83 1846383 1846380      84 1846389 1846386      83 1846392
 1846386      83 1846392 1846389      84 1846398 1846395      83 1846401 1846395
      83 1846401 1846398      84 1846407 1846404      83 1846410 1846404      83
 1846410 1846407      84 1846416 1846413      83 1846419 1846413      83 1846419
 1846416      84 1846425 1846422      83 1846428 1846422      83 1846428 1846425
      84 1846434 1846431      83 1846437 1846431      83 1846437 1846434      84
 1846443 1846440      83 1846446 1846440      83 1846446 1846443      84 1846452
 1846449      83 1846455 1846449      83 1846455 1846452      84 1846461 1846458
      83 1846464 1846458      83 1846464 1846461      84 1846470 1846467      83
```
