## Supplementary material for "How a pathogenic mutation impairs Hsp60 functional dynamics from monomeric to fully assembled states": Input scripts and videos: F_WT_ASPASP.top (part 68 of 165)

```
 2093370 2093367      84 2093376 2093373      83 2093379 2093373      83 2093379
 2093376      84 2093385 2093382      83 2093388 2093382      83 2093388 2093385
      84 2093394 2093391      83 2093397 2093391      83 2093397 2093394      84
 2093403 2093400      83 2093406 2093400      83 2093406 2093403      84 2093412
 2093409      83 2093415 2093409      83 2093415 2093412      84 2093421 2093418
      83 2093424 2093418      83 2093424 2093421      84 2093430 2093427      83
 2093433 2093427      83 2093433 2093430      84 2093439 2093436      83 2093442
 2093436      83 2093442 2093439      84 2093448 2093445      83 2093451 2093445
      83 2093451 2093448      84 2093457 2093454      83 2093460 2093454      83
 2093460 2093457      84 2093466 2093463      83 2093469 2093463      83 2093469
 2093466      84 2093475 2093472      83 2093478 2093472      83 2093478 2093475
      84 2093484 2093481      83 2093487 2093481      83 2093487 2093484      84
 2093493 2093490      83 2093496 2093490      83 2093496 2093493      84 2093502
 2093499      83 2093505 2093499      83 2093505 2093502      84 2093511 2093508
      83 2093514 2093508      83 2093514 2093511      84 2093520 2093517      83
 2093523 2093517      83 2093523 2093520      84 2093529 2093526      83 2093532
 2093526      83 2093532 2093529      84 2093538 2093535      83 2093541 2093535
      83 2093541 2093538      84 2093547 2093544      83 2093550 2093544      83
 2093550 2093547      84 2093556 2093553      83 2093559 2093553      83 2093559
 2093556      84 2093565 2093562      83 2093568 2093562      83 2093568 2093565
      84 2093574 2093571      83 2093577 2093571      83 2093577 2093574      84
 2093583 2093580      83 2093586 2093580      83 2093586 2093583      84 2093592
 2093589      83 2093595 2093589      83 2093595 2093592      84 2093601 2093598
      83 2093604 2093598      83 2093604 2093601      84 2093610 2093607      83
 2093613 2093607      83 2093613 2093610      84 2093619 2093616      83 2093622
 2093616      83 2093622 2093619      84 2093628 2093625      83 2093631 2093625
      83 2093631 2093628      84 2093637 2093634      83 2093640 2093634      83
 2093640 2093637      84 2093646 2093643      83 2093649 2093643      83 2093649
 2093646      84 2093655 2093652      83 2093658 2093652      83 2093658 2093655
      84 2093664 2093661      83 2093667 2093661      83 2093667 2093664      84
 2093673 2093670      83 2093676 2093670      83 2093676 2093673      84 2093682
 2093679      83 2093685 2093679      83 2093685 2093682      84 2093691 2093688
      83 2093694 2093688      83 2093694 2093691      84 2093700 2093697      83
 2093703 2093697      83 2093703 2093700      84 2093709 2093706      83 2093712
 2093706      83 2093712 2093709      84 2093718 2093715      83 2093721 2093715
      83 2093721 2093718      84 2093727 2093724      83 2093730 2093724      83
 2093730 2093727      84 2093736 2093733      83 2093739 2093733      83 2093739
 2093736      84 2093745 2093742      83 2093748 2093742      83 2093748 2093745
      84 2093754 2093751      83 2093757 2093751      83 2093757 2093754      84
 2093763 2093760      83 2093766 2093760      83 2093766 2093763      84 2093772
 2093769      83 2093775 2093769      83 2093775 2093772      84 2093781 2093778
      83 2093784 2093778      83 2093784 2093781      84 2093790 2093787      83
 2093793 2093787      83 2093793 2093790      84 2093799 2093796      83 2093802
 2093796      83 2093802 2093799      84 2093808 2093805      83 2093811 2093805
      83 2093811 2093808      84 2093817 2093814      83 2093820 2093814      83
 2093820 2093817      84 2093826 2093823      83 2093829 2093823      83 2093829
 2093826      84 2093835 2093832      83 2093838 2093832      83 2093838 2093835
      84 2093844 2093841      83 2093847 2093841      83 2093847 2093844      84
 2093853 2093850      83 2093856 2093850      83 2093856 2093853      84 2093862
 2093859      83 2093865 2093859      83 2093865 2093862      84 2093871 2093868
      83 2093874 2093868      83 2093874 2093871      84 2093880 2093877      83
 2093883 2093877      83 2093883 2093880      84 2093889 2093886      83 2093892
 2093886      83 2093892 2093889      84 2093898 2093895      83 2093901 2093895
      83 2093901 2093898      84 2093907 2093904      83 2093910 2093904      83
 2093910 2093907      84 2093916 2093913      83 2093919 2093913      83 2093919
 2093916      84 2093925 2093922      83 2093928 2093922      83 2093928 2093925
      84 2093934 2093931      83 2093937 2093931      83 2093937 2093934      84
 2093943 2093940      83 2093946 2093940      83 2093946 2093943      84 2093952
 2093949      83 2093955 2093949      83 2093955 2093952      84 2093961 2093958
      83 2093964 2093958      83 2093964 2093961      84 2093970 2093967      83
 2093973 2093967      83 2093973 2093970      84 2093979 2093976      83 2093982
 2093976      83 2093982 2093979      84 2093988 2093985      83 2093991 2093985
      83 2093991 2093988      84 2093997 2093994      83 2094000 2093994      83
 2094000 2093997      84 2094006 2094003      83 2094009 2094003      83 2094009
 2094006      84 2094015 2094012      83 2094018 2094012      83 2094018 2094015
      84 2094024 2094021      83 2094027 2094021      83 2094027 2094024      84
 2094033 2094030      83 2094036 2094030      83 2094036 2094033      84 2094042
 2094039      83 2094045 2094039      83 2094045 2094042      84 2094051 2094048
      83 2094054 2094048      83 2094054 2094051      84 2094060 2094057      83
 2094063 2094057      83 2094063 2094060      84 2094069 2094066      83 2094072
 2094066      83 2094072 2094069      84 2094078 2094075      83 2094081 2094075
      83 2094081 2094078      84 2094087 2094084      83 2094090 2094084      83
 2094090 2094087      84 2094096 2094093      83 2094099 2094093      83 2094099
 2094096      84 2094105 2094102      83 2094108 2094102      83 2094108 2094105
      84 2094114 2094111      83 2094117 2094111      83 2094117 2094114      84
 2094123 2094120      83 2094126 2094120      83 2094126 2094123      84 2094132
 2094129      83 2094135 2094129      83 2094135 2094132      84 2094141 2094138
      83 2094144 2094138      83 2094144 2094141      84 2094150 2094147      83
 2094153 2094147      83 2094153 2094150      84 2094159 2094156      83 2094162
 2094156      83 2094162 2094159      84 2094168 2094165      83 2094171 2094165
      83 2094171 2094168      84 2094177 2094174      83 2094180 2094174      83
 2094180 2094177      84 2094186 2094183      83 2094189 2094183      83 2094189
 2094186      84 2094195 2094192      83 2094198 2094192      83 2094198 2094195
      84 2094204 2094201      83 2094207 2094201      83 2094207 2094204      84
 2094213 2094210      83 2094216 2094210      83 2094216 2094213      84 2094222
 2094219      83 2094225 2094219      83 2094225 2094222      84 2094231 2094228
      83 2094234 2094228      83 2094234 2094231      84 2094240 2094237      83
 2094243 2094237      83 2094243 2094240      84 2094249 2094246      83 2094252
 2094246      83 2094252 2094249      84 2094258 2094255      83 2094261 2094255
      83 2094261 2094258      84 2094267 2094264      83 2094270 2094264      83
 2094270 2094267      84 2094276 2094273      83 2094279 2094273      83 2094279
 2094276      84 2094285 2094282      83 2094288 2094282      83 2094288 2094285
      84 2094294 2094291      83 2094297 2094291      83 2094297 2094294      84
 2094303 2094300      83 2094306 2094300      83 2094306 2094303      84 2094312
 2094309      83 2094315 2094309      83 2094315 2094312      84 2094321 2094318
      83 2094324 2094318      83 2094324 2094321      84 2094330 2094327      83
 2094333 2094327      83 2094333 2094330      84 2094339 2094336      83 2094342
 2094336      83 2094342 2094339      84 2094348 2094345      83 2094351 2094345
      83 2094351 2094348      84 2094357 2094354      83 2094360 2094354      83
 2094360 2094357      84 2094366 2094363      83 2094369 2094363      83 2094369
 2094366      84 2094375 2094372      83 2094378 2094372      83 2094378 2094375
      84 2094384 2094381      83 2094387 2094381      83 2094387 2094384      84
 2094393 2094390      83 2094396 2094390      83 2094396 2094393      84 2094402
 2094399      83 2094405 2094399      83 2094405 2094402      84 2094411 2094408
      83 2094414 2094408      83 2094414 2094411      84 2094420 2094417      83
 2094423 2094417      83 2094423 2094420      84 2094429 2094426      83 2094432
 2094426      83 2094432 2094429      84 2094438 2094435      83 2094441 2094435
      83 2094441 2094438      84 2094447 2094444      83 2094450 2094444      83
 2094450 2094447      84 2094456 2094453      83 2094459 2094453      83 2094459
 2094456      84 2094465 2094462      83 2094468 2094462      83 2094468 2094465
      84 2094474 2094471      83 2094477 2094471      83 2094477 2094474      84
 2094483 2094480      83 2094486 2094480      83 2094486 2094483      84 2094492
 2094489      83 2094495 2094489      83 2094495 2094492      84 2094501 2094498
      83 2094504 2094498      83 2094504 2094501      84 2094510 2094507      83
 2094513 2094507      83 2094513 2094510      84 2094519 2094516      83 2094522
 2094516      83 2094522 2094519      84 2094528 2094525      83 2094531 2094525
      83 2094531 2094528      84 2094537 2094534      83 2094540 2094534      83
 2094540 2094537      84 2094546 2094543      83 2094549 2094543      83 2094549
 2094546      84 2094555 2094552      83 2094558 2094552      83 2094558 2094555
      84 2094564 2094561      83 2094567 2094561      83 2094567 2094564      84
 2094573 2094570      83 2094576 2094570      83 2094576 2094573      84 2094582
 2094579      83 2094585 2094579      83 2094585 2094582      84 2094591 2094588
      83 2094594 2094588      83 2094594 2094591      84 2094600 2094597      83
 2094603 2094597      83 2094603 2094600      84 2094609 2094606      83 2094612
 2094606      83 2094612 2094609      84 2094618 2094615      83 2094621 2094615
      83 2094621 2094618      84 2094627 2094624      83 2094630 2094624      83
 2094630 2094627      84 2094636 2094633      83 2094639 2094633      83 2094639
 2094636      84 2094645 2094642      83 2094648 2094642      83 2094648 2094645
      84 2094654 2094651      83 2094657 2094651      83 2094657 2094654      84
 2094663 2094660      83 2094666 2094660      83 2094666 2094663      84 2094672
 2094669      83 2094675 2094669      83 2094675 2094672      84 2094681 2094678
      83 2094684 2094678      83 2094684 2094681      84 2094690 2094687      83
 2094693 2094687      83 2094693 2094690      84 2094699 2094696      83 2094702
 2094696      83 2094702 2094699      84 2094708 2094705      83 2094711 2094705
      83 2094711 2094708      84 2094717 2094714      83 2094720 2094714      83
 2094720 2094717      84 2094726 2094723      83 2094729 2094723      83 2094729
 2094726      84 2094735 2094732      83 2094738 2094732      83 2094738 2094735
      84 2094744 2094741      83 2094747 2094741      83 2094747 2094744      84
 2094753 2094750      83 2094756 2094750      83 2094756 2094753      84 2094762
 2094759      83 2094765 2094759      83 2094765 2094762      84 2094771 2094768
      83 2094774 2094768      83 2094774 2094771      84 2094780 2094777      83
 2094783 2094777      83 2094783 2094780      84 2094789 2094786      83 2094792
 2094786      83 2094792 2094789      84 2094798 2094795      83 2094801 2094795
      83 2094801 2094798      84 2094807 2094804      83 2094810 2094804      83
 2094810 2094807      84 2094816 2094813      83 2094819 2094813      83 2094819
 2094816      84 2094825 2094822      83 2094828 2094822      83 2094828 2094825
      84 2094834 2094831      83 2094837 2094831      83 2094837 2094834      84
 2094843 2094840      83 2094846 2094840      83 2094846 2094843      84 2094852
 2094849      83 2094855 2094849      83 2094855 2094852      84 2094861 2094858
      83 2094864 2094858      83 2094864 2094861      84 2094870 2094867      83
 2094873 2094867      83 2094873 2094870      84 2094879 2094876      83 2094882
 2094876      83 2094882 2094879      84 2094888 2094885      83 2094891 2094885
      83 2094891 2094888      84 2094897 2094894      83 2094900 2094894      83
 2094900 2094897      84 2094906 2094903      83 2094909 2094903      83 2094909
 2094906      84 2094915 2094912      83 2094918 2094912      83 2094918 2094915
      84 2094924 2094921      83 2094927 2094921      83 2094927 2094924      84
 2094933 2094930      83 2094936 2094930      83 2094936 2094933      84 2094942
 2094939      83 2094945 2094939      83 2094945 2094942      84 2094951 2094948
      83 2094954 2094948      83 2094954 2094951      84 2094960 2094957      83
 2094963 2094957      83 2094963 2094960      84 2094969 2094966      83 2094972
 2094966      83 2094972 2094969      84 2094978 2094975      83 2094981 2094975
      83 2094981 2094978      84 2094987 2094984      83 2094990 2094984      83
 2094990 2094987      84 2094996 2094993      83 2094999 2094993      83 2094999
 2094996      84 2095005 2095002      83 2095008 2095002      83 2095008 2095005
      84 2095014 2095011      83 2095017 2095011      83 2095017 2095014      84
 2095023 2095020      83 2095026 2095020      83 2095026 2095023      84 2095032
 2095029      83 2095035 2095029      83 2095035 2095032      84 2095041 2095038
      83 2095044 2095038      83 2095044 2095041      84 2095050 2095047      83
 2095053 2095047      83 2095053 2095050      84 2095059 2095056      83 2095062
 2095056      83 2095062 2095059      84 2095068 2095065      83 2095071 2095065
      83 2095071 2095068      84 2095077 2095074      83 2095080 2095074      83
 2095080 2095077      84 2095086 2095083      83 2095089 2095083      83 2095089
 2095086      84 2095095 2095092      83 2095098 2095092      83 2095098 2095095
      84 2095104 2095101      83 2095107 2095101      83 2095107 2095104      84
 2095113 2095110      83 2095116 2095110      83 2095116 2095113      84 2095122
 2095119      83 2095125 2095119      83 2095125 2095122      84 2095131 2095128
      83 2095134 2095128      83 2095134 2095131      84 2095140 2095137      83
 2095143 2095137      83 2095143 2095140      84 2095149 2095146      83 2095152
 2095146      83 2095152 2095149      84 2095158 2095155      83 2095161 2095155
      83 2095161 2095158      84 2095167 2095164      83 2095170 2095164      83
 2095170 2095167      84 2095176 2095173      83 2095179 2095173      83 2095179
 2095176      84 2095185 2095182      83 2095188 2095182      83 2095188 2095185
      84 2095194 2095191      83 2095197 2095191      83 2095197 2095194      84
 2095203 2095200      83 2095206 2095200      83 2095206 2095203      84 2095212
 2095209      83 2095215 2095209      83 2095215 2095212      84 2095221 2095218
      83 2095224 2095218      83 2095224 2095221      84 2095230 2095227      83
 2095233 2095227      83 2095233 2095230      84 2095239 2095236      83 2095242
 2095236      83 2095242 2095239      84 2095248 2095245      83 2095251 2095245
      83 2095251 2095248      84 2095257 2095254      83 2095260 2095254      83
 2095260 2095257      84 2095266 2095263      83 2095269 2095263      83 2095269
 2095266      84 2095275 2095272      83 2095278 2095272      83 2095278 2095275
      84 2095284 2095281      83 2095287 2095281      83 2095287 2095284      84
 2095293 2095290      83 2095296 2095290      83 2095296 2095293      84 2095302
 2095299      83 2095305 2095299      83 2095305 2095302      84 2095311 2095308
      83 2095314 2095308      83 2095314 2095311      84 2095320 2095317      83
 2095323 2095317      83 2095323 2095320      84 2095329 2095326      83 2095332
 2095326      83 2095332 2095329      84 2095338 2095335      83 2095341 2095335
      83 2095341 2095338      84 2095347 2095344      83 2095350 2095344      83
 2095350 2095347      84 2095356 2095353      83 2095359 2095353      83 2095359
 2095356      84 2095365 2095362      83 2095368 2095362      83 2095368 2095365
      84 2095374 2095371      83 2095377 2095371      83 2095377 2095374      84
 2095383 2095380      83 2095386 2095380      83 2095386 2095383      84 2095392
 2095389      83 2095395 2095389      83 2095395 2095392      84 2095401 2095398
      83 2095404 2095398      83 2095404 2095401      84 2095410 2095407      83
 2095413 2095407      83 2095413 2095410      84 2095419 2095416      83 2095422
 2095416      83 2095422 2095419      84 2095428 2095425      83 2095431 2095425
      83 2095431 2095428      84 2095437 2095434      83 2095440 2095434      83
 2095440 2095437      84 2095446 2095443      83 2095449 2095443      83 2095449
 2095446      84 2095455 2095452      83 2095458 2095452      83 2095458 2095455
      84 2095464 2095461      83 2095467 2095461      83 2095467 2095464      84
 2095473 2095470      83 2095476 2095470      83 2095476 2095473      84 2095482
 2095479      83 2095485 2095479      83 2095485 2095482      84 2095491 2095488
      83 2095494 2095488      83 2095494 2095491      84 2095500 2095497      83
 2095503 2095497      83 2095503 2095500      84 2095509 2095506      83 2095512
 2095506      83 2095512 2095509      84 2095518 2095515      83 2095521 2095515
      83 2095521 2095518      84 2095527 2095524      83 2095530 2095524      83
 2095530 2095527      84 2095536 2095533      83 2095539 2095533      83 2095539
 2095536      84 2095545 2095542      83 2095548 2095542      83 2095548 2095545
      84 2095554 2095551      83 2095557 2095551      83 2095557 2095554      84
 2095563 2095560      83 2095566 2095560      83 2095566 2095563      84 2095572
 2095569      83 2095575 2095569      83 2095575 2095572      84 2095581 2095578
      83 2095584 2095578      83 2095584 2095581      84 2095590 2095587      83
 2095593 2095587      83 2095593 2095590      84 2095599 2095596      83 2095602
 2095596      83 2095602 2095599      84 2095608 2095605      83 2095611 2095605
      83 2095611 2095608      84 2095617 2095614      83 2095620 2095614      83
 2095620 2095617      84 2095626 2095623      83 2095629 2095623      83 2095629
 2095626      84 2095635 2095632      83 2095638 2095632      83 2095638 2095635
      84 2095644 2095641      83 2095647 2095641      83 2095647 2095644      84
 2095653 2095650      83 2095656 2095650      83 2095656 2095653      84 2095662
 2095659      83 2095665 2095659      83 2095665 2095662      84 2095671 2095668
      83 2095674 2095668      83 2095674 2095671      84 2095680 2095677      83
 2095683 2095677      83 2095683 2095680      84 2095689 2095686      83 2095692
 2095686      83 2095692 2095689      84 2095698 2095695      83 2095701 2095695
      83 2095701 2095698      84 2095707 2095704      83 2095710 2095704      83
 2095710 2095707      84 2095716 2095713      83 2095719 2095713      83 2095719
 2095716      84 2095725 2095722      83 2095728 2095722      83 2095728 2095725
      84 2095734 2095731      83 2095737 2095731      83 2095737 2095734      84
 2095743 2095740      83 2095746 2095740      83 2095746 2095743      84 2095752
 2095749      83 2095755 2095749      83 2095755 2095752      84 2095761 2095758
      83 2095764 2095758      83 2095764 2095761      84 2095770 2095767      83
 2095773 2095767      83 2095773 2095770      84 2095779 2095776      83 2095782
 2095776      83 2095782 2095779      84 2095788 2095785      83 2095791 2095785
      83 2095791 2095788      84 2095797 2095794      83 2095800 2095794      83
 2095800 2095797      84 2095806 2095803      83 2095809 2095803      83 2095809
 2095806      84 2095815 2095812      83 2095818 2095812      83 2095818 2095815
      84 2095824 2095821      83 2095827 2095821      83 2095827 2095824      84
 2095833 2095830      83 2095836 2095830      83 2095836 2095833      84 2095842
 2095839      83 2095845 2095839      83 2095845 2095842      84 2095851 2095848
      83 2095854 2095848      83 2095854 2095851      84 2095860 2095857      83
 2095863 2095857      83 2095863 2095860      84 2095869 2095866      83 2095872
 2095866      83 2095872 2095869      84 2095878 2095875      83 2095881 2095875
      83 2095881 2095878      84 2095887 2095884      83 2095890 2095884      83
 2095890 2095887      84 2095896 2095893      83 2095899 2095893      83 2095899
 2095896      84 2095905 2095902      83 2095908 2095902      83 2095908 2095905
      84 2095914 2095911      83 2095917 2095911      83 2095917 2095914      84
 2095923 2095920      83 2095926 2095920      83 2095926 2095923      84 2095932
 2095929      83 2095935 2095929      83 2095935 2095932      84 2095941 2095938
      83 2095944 2095938      83 2095944 2095941      84 2095950 2095947      83
 2095953 2095947      83 2095953 2095950      84 2095959 2095956      83 2095962
 2095956      83 2095962 2095959      84 2095968 2095965      83 2095971 2095965
      83 2095971 2095968      84 2095977 2095974      83 2095980 2095974      83
 2095980 2095977      84 2095986 2095983      83 2095989 2095983      83 2095989
 2095986      84 2095995 2095992      83 2095998 2095992      83 2095998 2095995
      84 2096004 2096001      83 2096007 2096001      83 2096007 2096004      84
 2096013 2096010      83 2096016 2096010      83 2096016 2096013      84 2096022
 2096019      83 2096025 2096019      83 2096025 2096022      84 2096031 2096028
      83 2096034 2096028      83 2096034 2096031      84 2096040 2096037      83
 2096043 2096037      83 2096043 2096040      84 2096049 2096046      83 2096052
 2096046      83 2096052 2096049      84 2096058 2096055      83 2096061 2096055
      83 2096061 2096058      84 2096067 2096064      83 2096070 2096064      83
 2096070 2096067      84 2096076 2096073      83 2096079 2096073      83 2096079
 2096076      84 2096085 2096082      83 2096088 2096082      83 2096088 2096085
      84 2096094 2096091      83 2096097 2096091      83 2096097 2096094      84
 2096103 2096100      83 2096106 2096100      83 2096106 2096103      84 2096112
 2096109      83 2096115 2096109      83 2096115 2096112      84 2096121 2096118
      83 2096124 2096118      83 2096124 2096121      84 2096130 2096127      83
 2096133 2096127      83 2096133 2096130      84 2096139 2096136      83 2096142
 2096136      83 2096142 2096139      84 2096148 2096145      83 2096151 2096145
      83 2096151 2096148      84 2096157 2096154      83 2096160 2096154      83
 2096160 2096157      84 2096166 2096163      83 2096169 2096163      83 2096169
 2096166      84 2096175 2096172      83 2096178 2096172      83 2096178 2096175
      84 2096184 2096181      83 2096187 2096181      83 2096187 2096184      84
 2096193 2096190      83 2096196 2096190      83 2096196 2096193      84 2096202
 2096199      83 2096205 2096199      83 2096205 2096202      84 2096211 2096208
      83 2096214 2096208      83 2096214 2096211      84 2096220 2096217      83
 2096223 2096217      83 2096223 2096220      84 2096229 2096226      83 2096232
 2096226      83 2096232 2096229      84 2096238 2096235      83 2096241 2096235
      83 2096241 2096238      84 2096247 2096244      83 2096250 2096244      83
 2096250 2096247      84 2096256 2096253      83 2096259 2096253      83 2096259
 2096256      84 2096265 2096262      83 2096268 2096262      83 2096268 2096265
      84 2096274 2096271      83 2096277 2096271      83 2096277 2096274      84
 2096283 2096280      83 2096286 2096280      83 2096286 2096283      84 2096292
 2096289      83 2096295 2096289      83 2096295 2096292      84 2096301 2096298
      83 2096304 2096298      83 2096304 2096301      84 2096310 2096307      83
 2096313 2096307      83 2096313 2096310      84 2096319 2096316      83 2096322
 2096316      83 2096322 2096319      84 2096328 2096325      83 2096331 2096325
      83 2096331 2096328      84 2096337 2096334      83 2096340 2096334      83
 2096340 2096337      84 2096346 2096343      83 2096349 2096343      83 2096349
 2096346      84 2096355 2096352      83 2096358 2096352      83 2096358 2096355
      84 2096364 2096361      83 2096367 2096361      83 2096367 2096364      84
 2096373 2096370      83 2096376 2096370      83 2096376 2096373      84 2096382
 2096379      83 2096385 2096379      83 2096385 2096382      84 2096391 2096388
      83 2096394 2096388      83 2096394 2096391      84 2096400 2096397      83
 2096403 2096397      83 2096403 2096400      84 2096409 2096406      83 2096412
 2096406      83 2096412 2096409      84 2096418 2096415      83 2096421 2096415
      83 2096421 2096418      84 2096427 2096424      83 2096430 2096424      83
 2096430 2096427      84 2096436 2096433      83 2096439 2096433      83 2096439
 2096436      84 2096445 2096442      83 2096448 2096442      83 2096448 2096445
      84 2096454 2096451      83 2096457 2096451      83 2096457 2096454      84
 2096463 2096460      83 2096466 2096460      83 2096466 2096463      84 2096472
 2096469      83 2096475 2096469      83 2096475 2096472      84 2096481 2096478
      83 2096484 2096478      83 2096484 2096481      84 2096490 2096487      83
 2096493 2096487      83 2096493 2096490      84 2096499 2096496      83 2096502
 2096496      83 2096502 2096499      84 2096508 2096505      83 2096511 2096505
      83 2096511 2096508      84 2096517 2096514      83 2096520 2096514      83
 2096520 2096517      84 2096526 2096523      83 2096529 2096523      83 2096529
 2096526      84 2096535 2096532      83 2096538 2096532      83 2096538 2096535
      84 2096544 2096541      83 2096547 2096541      83 2096547 2096544      84
 2096553 2096550      83 2096556 2096550      83 2096556 2096553      84 2096562
 2096559      83 2096565 2096559      83 2096565 2096562      84 2096571 2096568
      83 2096574 2096568      83 2096574 2096571      84 2096580 2096577      83
 2096583 2096577      83 2096583 2096580      84 2096589 2096586      83 2096592
 2096586      83 2096592 2096589      84 2096598 2096595      83 2096601 2096595
      83 2096601 2096598      84 2096607 2096604      83 2096610 2096604      83
 2096610 2096607      84 2096616 2096613      83 2096619 2096613      83 2096619
 2096616      84 2096625 2096622      83 2096628 2096622      83 2096628 2096625
      84 2096634 2096631      83 2096637 2096631      83 2096637 2096634      84
 2096643 2096640      83 2096646 2096640      83 2096646 2096643      84 2096652
 2096649      83 2096655 2096649      83 2096655 2096652      84 2096661 2096658
      83 2096664 2096658      83 2096664 2096661      84 2096670 2096667      83
 2096673 2096667      83 2096673 2096670      84 2096679 2096676      83 2096682
 2096676      83 2096682 2096679      84 2096688 2096685      83 2096691 2096685
      83 2096691 2096688      84 2096697 2096694      83 2096700 2096694      83
 2096700 2096697      84 2096706 2096703      83 2096709 2096703      83 2096709
 2096706      84 2096715 2096712      83 2096718 2096712      83 2096718 2096715
      84 2096724 2096721      83 2096727 2096721      83 2096727 2096724      84
 2096733 2096730      83 2096736 2096730      83 2096736 2096733      84 2096742
 2096739      83 2096745 2096739      83 2096745 2096742      84 2096751 2096748
      83 2096754 2096748      83 2096754 2096751      84 2096760 2096757      83
 2096763 2096757      83 2096763 2096760      84 2096769 2096766      83 2096772
 2096766      83 2096772 2096769      84 2096778 2096775      83 2096781 2096775
      83 2096781 2096778      84 2096787 2096784      83 2096790 2096784      83
 2096790 2096787      84 2096796 2096793      83 2096799 2096793      83 2096799
 2096796      84 2096805 2096802      83 2096808 2096802      83 2096808 2096805
      84 2096814 2096811      83 2096817 2096811      83 2096817 2096814      84
 2096823 2096820      83 2096826 2096820      83 2096826 2096823      84 2096832
 2096829      83 2096835 2096829      83 2096835 2096832      84 2096841 2096838
      83 2096844 2096838      83 2096844 2096841      84 2096850 2096847      83
 2096853 2096847      83 2096853 2096850      84 2096859 2096856      83 2096862
 2096856      83 2096862 2096859      84 2096868 2096865      83 2096871 2096865
      83 2096871 2096868      84 2096877 2096874      83 2096880 2096874      83
 2096880 2096877      84 2096886 2096883      83 2096889 2096883      83 2096889
 2096886      84 2096895 2096892      83 2096898 2096892      83 2096898 2096895
      84 2096904 2096901      83 2096907 2096901      83 2096907 2096904      84
 2096913 2096910      83 2096916 2096910      83 2096916 2096913      84 2096922
 2096919      83 2096925 2096919      83 2096925 2096922      84 2096931 2096928
      83 2096934 2096928      83 2096934 2096931      84 2096940 2096937      83
 2096943 2096937      83 2096943 2096940      84 2096949 2096946      83 2096952
 2096946      83 2096952 2096949      84 2096958 2096955      83 2096961 2096955
      83 2096961 2096958      84 2096967 2096964      83 2096970 2096964      83
 2096970 2096967      84 2096976 2096973      83 2096979 2096973      83 2096979
 2096976      84 2096985 2096982      83 2096988 2096982      83 2096988 2096985
      84 2096994 2096991      83 2096997 2096991      83 2096997 2096994      84
 2097003 2097000      83 2097006 2097000      83 2097006 2097003      84 2097012
 2097009      83 2097015 2097009      83 2097015 2097012      84 2097021 2097018
      83 2097024 2097018      83 2097024 2097021      84 2097030 2097027      83
 2097033 2097027      83 2097033 2097030      84 2097039 2097036      83 2097042
 2097036      83 2097042 2097039      84 2097048 2097045      83 2097051 2097045
      83 2097051 2097048      84 2097057 2097054      83 2097060 2097054      83
 2097060 2097057      84 2097066 2097063      83 2097069 2097063      83 2097069
 2097066      84 2097075 2097072      83 2097078 2097072      83 2097078 2097075
      84 2097084 2097081      83 2097087 2097081      83 2097087 2097084      84
 2097093 2097090      83 2097096 2097090      83 2097096 2097093      84 2097102
 2097099      83 2097105 2097099      83 2097105 2097102      84 2097111 2097108
      83 2097114 2097108      83 2097114 2097111      84 2097120 2097117      83
 2097123 2097117      83 2097123 2097120      84 2097129 2097126      83 2097132
 2097126      83 2097132 2097129      84 2097138 2097135      83 2097141 2097135
      83 2097141 2097138      84 2097147 2097144      83 2097150 2097144      83
 2097150 2097147      84 2097156 2097153      83 2097159 2097153      83 2097159
 2097156      84 2097165 2097162      83 2097168 2097162      83 2097168 2097165
      84 2097174 2097171      83 2097177 2097171      83 2097177 2097174      84
 2097183 2097180      83 2097186 2097180      83 2097186 2097183      84 2097192
 2097189      83 2097195 2097189      83 2097195 2097192      84 2097201 2097198
      83 2097204 2097198      83 2097204 2097201      84 2097210 2097207      83
 2097213 2097207      83 2097213 2097210      84 2097219 2097216      83 2097222
 2097216      83 2097222 2097219      84 2097228 2097225      83 2097231 2097225
      83 2097231 2097228      84 2097237 2097234      83 2097240 2097234      83
 2097240 2097237      84 2097246 2097243      83 2097249 2097243      83 2097249
 2097246      84 2097255 2097252      83 2097258 2097252      83 2097258 2097255
      84 2097264 2097261      83 2097267 2097261      83 2097267 2097264      84
 2097273 2097270      83 2097276 2097270      83 2097276 2097273      84 2097282
 2097279      83 2097285 2097279      83 2097285 2097282      84 2097291 2097288
      83 2097294 2097288      83 2097294 2097291      84 2097300 2097297      83
 2097303 2097297      83 2097303 2097300      84 2097309 2097306      83 2097312
 2097306      83 2097312 2097309      84 2097318 2097315      83 2097321 2097315
      83 2097321 2097318      84 2097327 2097324      83 2097330 2097324      83
 2097330 2097327      84 2097336 2097333      83 2097339 2097333      83 2097339
 2097336      84 2097345 2097342      83 2097348 2097342      83 2097348 2097345
      84 2097354 2097351      83 2097357 2097351      83 2097357 2097354      84
 2097363 2097360      83 2097366 2097360      83 2097366 2097363      84 2097372
 2097369      83 2097375 2097369      83 2097375 2097372      84 2097381 2097378
      83 2097384 2097378      83 2097384 2097381      84 2097390 2097387      83
 2097393 2097387      83 2097393 2097390      84 2097399 2097396      83 2097402
 2097396      83 2097402 2097399      84 2097408 2097405      83 2097411 2097405
      83 2097411 2097408      84 2097417 2097414      83 2097420 2097414      83
 2097420 2097417      84 2097426 2097423      83 2097429 2097423      83 2097429
 2097426      84 2097435 2097432      83 2097438 2097432      83 2097438 2097435
      84 2097444 2097441      83 2097447 2097441      83 2097447 2097444      84
 2097453 2097450      83 2097456 2097450      83 2097456 2097453      84 2097462
 2097459      83 2097465 2097459      83 2097465 2097462      84 2097471 2097468
      83 2097474 2097468      83 2097474 2097471      84 2097480 2097477      83
 2097483 2097477      83 2097483 2097480      84 2097489 2097486      83 2097492
 2097486      83 2097492 2097489      84 2097498 2097495      83 2097501 2097495
      83 2097501 2097498      84 2097507 2097504      83 2097510 2097504      83
 2097510 2097507      84 2097516 2097513      83 2097519 2097513      83 2097519
 2097516      84 2097525 2097522      83 2097528 2097522      83 2097528 2097525
      84 2097534 2097531      83 2097537 2097531      83 2097537 2097534      84
 2097543 2097540      83 2097546 2097540      83 2097546 2097543      84 2097552
 2097549      83 2097555 2097549      83 2097555 2097552      84 2097561 2097558
      83 2097564 2097558      83 2097564 2097561      84 2097570 2097567      83
 2097573 2097567      83 2097573 2097570      84 2097579 2097576      83 2097582
 2097576      83 2097582 2097579      84 2097588 2097585      83 2097591 2097585
      83 2097591 2097588      84 2097597 2097594      83 2097600 2097594      83
 2097600 2097597      84 2097606 2097603      83 2097609 2097603      83 2097609
 2097606      84 2097615 2097612      83 2097618 2097612      83 2097618 2097615
      84 2097624 2097621      83 2097627 2097621      83 2097627 2097624      84
 2097633 2097630      83 2097636 2097630      83 2097636 2097633      84 2097642
 2097639      83 2097645 2097639      83 2097645 2097642      84 2097651 2097648
      83 2097654 2097648      83 2097654 2097651      84 2097660 2097657      83
 2097663 2097657      83 2097663 2097660      84 2097669 2097666      83 2097672
 2097666      83 2097672 2097669      84 2097678 2097675      83 2097681 2097675
      83 2097681 2097678      84 2097687 2097684      83 2097690 2097684      83
 2097690 2097687      84 2097696 2097693      83 2097699 2097693      83 2097699
 2097696      84 2097705 2097702      83 2097708 2097702      83 2097708 2097705
      84 2097714 2097711      83 2097717 2097711      83 2097717 2097714      84
 2097723 2097720      83 2097726 2097720      83 2097726 2097723      84 2097732
 2097729      83 2097735 2097729      83 2097735 2097732      84 2097741 2097738
      83 2097744 2097738      83 2097744 2097741      84 2097750 2097747      83
 2097753 2097747      83 2097753 2097750      84 2097759 2097756      83 2097762
 2097756      83 2097762 2097759      84 2097768 2097765      83 2097771 2097765
      83 2097771 2097768      84 2097777 2097774      83 2097780 2097774      83
 2097780 2097777      84 2097786 2097783      83 2097789 2097783      83 2097789
 2097786      84 2097795 2097792      83 2097798 2097792      83 2097798 2097795
      84 2097804 2097801      83 2097807 2097801      83 2097807 2097804      84
 2097813 2097810      83 2097816 2097810      83 2097816 2097813      84 2097822
 2097819      83 2097825 2097819      83 2097825 2097822      84 2097831 2097828
      83 2097834 2097828      83 2097834 2097831      84 2097840 2097837      83
 2097843 2097837      83 2097843 2097840      84 2097849 2097846      83 2097852
 2097846      83 2097852 2097849      84 2097858 2097855      83 2097861 2097855
      83 2097861 2097858      84 2097867 2097864      83 2097870 2097864      83
 2097870 2097867      84 2097876 2097873      83 2097879 2097873      83 2097879
 2097876      84 2097885 2097882      83 2097888 2097882      83 2097888 2097885
      84 2097894 2097891      83 2097897 2097891      83 2097897 2097894      84
 2097903 2097900      83 2097906 2097900      83 2097906 2097903      84 2097912
 2097909      83 2097915 2097909      83 2097915 2097912      84 2097921 2097918
      83 2097924 2097918      83 2097924 2097921      84 2097930 2097927      83
 2097933 2097927      83 2097933 2097930      84 2097939 2097936      83 2097942
 2097936      83 2097942 2097939      84 2097948 2097945      83 2097951 2097945
      83 2097951 2097948      84 2097957 2097954      83 2097960 2097954      83
 2097960 2097957      84 2097966 2097963      83 2097969 2097963      83 2097969
 2097966      84 2097975 2097972      83 2097978 2097972      83 2097978 2097975
      84 2097984 2097981      83 2097987 2097981      83 2097987 2097984      84
 2097993 2097990      83 2097996 2097990      83 2097996 2097993      84 2098002
 2097999      83 2098005 2097999      83 2098005 2098002      84 2098011 2098008
      83 2098014 2098008      83 2098014 2098011      84 2098020 2098017      83
 2098023 2098017      83 2098023 2098020      84 2098029 2098026      83 2098032
 2098026      83 2098032 2098029      84 2098038 2098035      83 2098041 2098035
      83 2098041 2098038      84 2098047 2098044      83 2098050 2098044      83
 2098050 2098047      84 2098056 2098053      83 2098059 2098053      83 2098059
 2098056      84 2098065 2098062      83 2098068 2098062      83 2098068 2098065
      84 2098074 2098071      83 2098077 2098071      83 2098077 2098074      84
 2098083 2098080      83 2098086 2098080      83 2098086 2098083      84 2098092
 2098089      83 2098095 2098089      83 2098095 2098092      84 2098101 2098098
      83 2098104 2098098      83 2098104 2098101      84 2098110 2098107      83
 2098113 2098107      83 2098113 2098110      84 2098119 2098116      83 2098122
 2098116      83 2098122 2098119      84 2098128 2098125      83 2098131 2098125
      83 2098131 2098128      84 2098137 2098134      83 2098140 2098134      83
 2098140 2098137      84 2098146 2098143      83 2098149 2098143      83 2098149
 2098146      84 2098155 2098152      83 2098158 2098152      83 2098158 2098155
      84 2098164 2098161      83 2098167 2098161      83 2098167 2098164      84
 2098173 2098170      83 2098176 2098170      83 2098176 2098173      84 2098182
 2098179      83 2098185 2098179      83 2098185 2098182      84 2098191 2098188
      83 2098194 2098188      83 2098194 2098191      84 2098200 2098197      83
 2098203 2098197      83 2098203 2098200      84 2098209 2098206      83 2098212
 2098206      83 2098212 2098209      84 2098218 2098215      83 2098221 2098215
      83 2098221 2098218      84 2098227 2098224      83 2098230 2098224      83
 2098230 2098227      84 2098236 2098233      83 2098239 2098233      83 2098239
 2098236      84 2098245 2098242      83 2098248 2098242      83 2098248 2098245
      84 2098254 2098251      83 2098257 2098251      83 2098257 2098254      84
 2098263 2098260      83 2098266 2098260      83 2098266 2098263      84 2098272
 2098269      83 2098275 2098269      83 2098275 2098272      84 2098281 2098278
      83 2098284 2098278      83 2098284 2098281      84 2098290 2098287      83
 2098293 2098287      83 2098293 2098290      84 2098299 2098296      83 2098302
 2098296      83 2098302 2098299      84 2098308 2098305      83 2098311 2098305
      83 2098311 2098308      84 2098317 2098314      83 2098320 2098314      83
 2098320 2098317      84 2098326 2098323      83 2098329 2098323      83 2098329
 2098326      84 2098335 2098332      83 2098338 2098332      83 2098338 2098335
      84 2098344 2098341      83 2098347 2098341      83 2098347 2098344      84
 2098353 2098350      83 2098356 2098350      83 2098356 2098353      84 2098362
 2098359      83 2098365 2098359      83 2098365 2098362      84 2098371 2098368
      83 2098374 2098368      83 2098374 2098371      84 2098380 2098377      83
 2098383 2098377      83 2098383 2098380      84 2098389 2098386      83 2098392
 2098386      83 2098392 2098389      84 2098398 2098395      83 2098401 2098395
      83 2098401 2098398      84 2098407 2098404      83 2098410 2098404      83
 2098410 2098407      84 2098416 2098413      83 2098419 2098413      83 2098419
 2098416      84 2098425 2098422      83 2098428 2098422      83 2098428 2098425
      84 2098434 2098431      83 2098437 2098431      83 2098437 2098434      84
 2098443 2098440      83 2098446 2098440      83 2098446 2098443      84 2098452
 2098449      83 2098455 2098449      83 2098455 2098452      84 2098461 2098458
      83 2098464 2098458      83 2098464 2098461      84 2098470 2098467      83
 2098473 2098467      83 2098473 2098470      84 2098479 2098476      83 2098482
 2098476      83 2098482 2098479      84 2098488 2098485      83 2098491 2098485
      83 2098491 2098488      84 2098497 2098494      83 2098500 2098494      83
 2098500 2098497      84 2098506 2098503      83 2098509 2098503      83 2098509
 2098506      84 2098515 2098512      83 2098518 2098512      83 2098518 2098515
      84 2098524 2098521      83 2098527 2098521      83 2098527 2098524      84
 2098533 2098530      83 2098536 2098530      83 2098536 2098533      84 2098542
 2098539      83 2098545 2098539      83 2098545 2098542      84 2098551 2098548
      83 2098554 2098548      83 2098554 2098551      84 2098560 2098557      83
 2098563 2098557      83 2098563 2098560      84 2098569 2098566      83 2098572
 2098566      83 2098572 2098569      84 2098578 2098575      83 2098581 2098575
      83 2098581 2098578      84 2098587 2098584      83 2098590 2098584      83
 2098590 2098587      84 2098596 2098593      83 2098599 2098593      83 2098599
 2098596      84 2098605 2098602      83 2098608 2098602      83 2098608 2098605
      84 2098614 2098611      83 2098617 2098611      83 2098617 2098614      84
 2098623 2098620      83 2098626 2098620      83 2098626 2098623      84 2098632
 2098629      83 2098635 2098629      83 2098635 2098632      84 2098641 2098638
      83 2098644 2098638      83 2098644 2098641      84 2098650 2098647      83
 2098653 2098647      83 2098653 2098650      84 2098659 2098656      83 2098662
 2098656      83 2098662 2098659      84 2098668 2098665      83 2098671 2098665
      83 2098671 2098668      84 2098677 2098674      83 2098680 2098674      83
 2098680 2098677      84 2098686 2098683      83 2098689 2098683      83 2098689
 2098686      84 2098695 2098692      83 2098698 2098692      83 2098698 2098695
      84 2098704 2098701      83 2098707 2098701      83 2098707 2098704      84
 2098713 2098710      83 2098716 2098710      83 2098716 2098713      84 2098722
 2098719      83 2098725 2098719      83 2098725 2098722      84 2098731 2098728
      83 2098734 2098728      83 2098734 2098731      84 2098740 2098737      83
 2098743 2098737      83 2098743 2098740      84 2098749 2098746      83 2098752
 2098746      83 2098752 2098749      84 2098758 2098755      83 2098761 2098755
      83 2098761 2098758      84 2098767 2098764      83 2098770 2098764      83
 2098770 2098767      84 2098776 2098773      83 2098779 2098773      83 2098779
 2098776      84 2098785 2098782      83 2098788 2098782      83 2098788 2098785
      84 2098794 2098791      83 2098797 2098791      83 2098797 2098794      84
 2098803 2098800      83 2098806 2098800      83 2098806 2098803      84 2098812
 2098809      83 2098815 2098809      83 2098815 2098812      84 2098821 2098818
      83 2098824 2098818      83 2098824 2098821      84 2098830 2098827      83
 2098833 2098827      83 2098833 2098830      84 2098839 2098836      83 2098842
 2098836      83 2098842 2098839      84 2098848 2098845      83 2098851 2098845
      83 2098851 2098848      84 2098857 2098854      83 2098860 2098854      83
 2098860 2098857      84 2098866 2098863      83 2098869 2098863      83 2098869
 2098866      84 2098875 2098872      83 2098878 2098872      83 2098878 2098875
      84 2098884 2098881      83 2098887 2098881      83 2098887 2098884      84
 2098893 2098890      83 2098896 2098890      83 2098896 2098893      84 2098902
 2098899      83 2098905 2098899      83 2098905 2098902      84 2098911 2098908
      83 2098914 2098908      83 2098914 2098911      84 2098920 2098917      83
 2098923 2098917      83 2098923 2098920      84 2098929 2098926      83 2098932
 2098926      83 2098932 2098929      84 2098938 2098935      83 2098941 2098935
      83 2098941 2098938      84 2098947 2098944      83 2098950 2098944      83
 2098950 2098947      84 2098956 2098953      83 2098959 2098953      83 2098959
 2098956      84 2098965 2098962      83 2098968 2098962      83 2098968 2098965
      84 2098974 2098971      83 2098977 2098971      83 2098977 2098974      84
 2098983 2098980      83 2098986 2098980      83 2098986 2098983      84 2098992
 2098989      83 2098995 2098989      83 2098995 2098992      84 2099001 2098998
      83 2099004 2098998      83 2099004 2099001      84 2099010 2099007      83
 2099013 2099007      83 2099013 2099010      84 2099019 2099016      83 2099022
 2099016      83 2099022 2099019      84 2099028 2099025      83 2099031 2099025
      83 2099031 2099028      84 2099037 2099034      83 2099040 2099034      83
 2099040 2099037      84 2099046 2099043      83 2099049 2099043      83 2099049
 2099046      84 2099055 2099052      83 2099058 2099052      83 2099058 2099055
      84 2099064 2099061      83 2099067 2099061      83 2099067 2099064      84
 2099073 2099070      83 2099076 2099070      83 2099076 2099073      84 2099082
 2099079      83 2099085 2099079      83 2099085 2099082      84 2099091 2099088
      83 2099094 2099088      83 2099094 2099091      84 2099100 2099097      83
 2099103 2099097      83 2099103 2099100      84 2099109 2099106      83 2099112
 2099106      83 2099112 2099109      84 2099118 2099115      83 2099121 2099115
      83 2099121 2099118      84 2099127 2099124      83 2099130 2099124      83
 2099130 2099127      84 2099136 2099133      83 2099139 2099133      83 2099139
 2099136      84 2099145 2099142      83 2099148 2099142      83 2099148 2099145
      84 2099154 2099151      83 2099157 2099151      83 2099157 2099154      84
 2099163 2099160      83 2099166 2099160      83 2099166 2099163      84 2099172
 2099169      83 2099175 2099169      83 2099175 2099172      84 2099181 2099178
      83 2099184 2099178      83 2099184 2099181      84 2099190 2099187      83
 2099193 2099187      83 2099193 2099190      84 2099199 2099196      83 2099202
 2099196      83 2099202 2099199      84 2099208 2099205      83 2099211 2099205
      83 2099211 2099208      84 2099217 2099214      83 2099220 2099214      83
 2099220 2099217      84 2099226 2099223      83 2099229 2099223      83 2099229
 2099226      84 2099235 2099232      83 2099238 2099232      83 2099238 2099235
      84 2099244 2099241      83 2099247 2099241      83 2099247 2099244      84
 2099253 2099250      83 2099256 2099250      83 2099256 2099253      84 2099262
 2099259      83 2099265 2099259      83 2099265 2099262      84 2099271 2099268
      83 2099274 2099268      83 2099274 2099271      84 2099280 2099277      83
 2099283 2099277      83 2099283 2099280      84 2099289 2099286      83 2099292
 2099286      83 2099292 2099289      84 2099298 2099295      83 2099301 2099295
      83 2099301 2099298      84 2099307 2099304      83 2099310 2099304      83
 2099310 2099307      84 2099316 2099313      83 2099319 2099313      83 2099319
 2099316      84 2099325 2099322      83 2099328 2099322      83 2099328 2099325
      84 2099334 2099331      83 2099337 2099331      83 2099337 2099334      84
 2099343 2099340      83 2099346 2099340      83 2099346 2099343      84 2099352
 2099349      83 2099355 2099349      83 2099355 2099352      84 2099361 2099358
      83 2099364 2099358      83 2099364 2099361      84 2099370 2099367      83
 2099373 2099367      83 2099373 2099370      84 2099379 2099376      83 2099382
 2099376      83 2099382 2099379      84 2099388 2099385      83 2099391 2099385
      83 2099391 2099388      84 2099397 2099394      83 2099400 2099394      83
 2099400 2099397      84 2099406 2099403      83 2099409 2099403      83 2099409
 2099406      84 2099415 2099412      83 2099418 2099412      83 2099418 2099415
      84 2099424 2099421      83 2099427 2099421      83 2099427 2099424      84
 2099433 2099430      83 2099436 2099430      83 2099436 2099433      84 2099442
 2099439      83 2099445 2099439      83 2099445 2099442      84 2099451 2099448
      83 2099454 2099448      83 2099454 2099451      84 2099460 2099457      83
 2099463 2099457      83 2099463 2099460      84 2099469 2099466      83 2099472
 2099466      83 2099472 2099469      84 2099478 2099475      83 2099481 2099475
      83 2099481 2099478      84 2099487 2099484      83 2099490 2099484      83
 2099490 2099487      84 2099496 2099493      83 2099499 2099493      83 2099499
 2099496      84 2099505 2099502      83 2099508 2099502      83 2099508 2099505
      84 2099514 2099511      83 2099517 2099511      83 2099517 2099514      84
 2099523 2099520      83 2099526 2099520      83 2099526 2099523      84 2099532
 2099529      83 2099535 2099529      83 2099535 2099532      84 2099541 2099538
      83 2099544 2099538      83 2099544 2099541      84 2099550 2099547      83
 2099553 2099547      83 2099553 2099550      84 2099559 2099556      83 2099562
 2099556      83 2099562 2099559      84 2099568 2099565      83 2099571 2099565
      83 2099571 2099568      84 2099577 2099574      83 2099580 2099574      83
 2099580 2099577      84 2099586 2099583      83 2099589 2099583      83 2099589
 2099586      84 2099595 2099592      83 2099598 2099592      83 2099598 2099595
      84 2099604 2099601      83 2099607 2099601      83 2099607 2099604      84
 2099613 2099610      83 2099616 2099610      83 2099616 2099613      84 2099622
 2099619      83 2099625 2099619      83 2099625 2099622      84 2099631 2099628
      83 2099634 2099628      83 2099634 2099631      84 2099640 2099637      83
 2099643 2099637      83 2099643 2099640      84 2099649 2099646      83 2099652
 2099646      83 2099652 2099649      84 2099658 2099655      83 2099661 2099655
      83 2099661 2099658      84 2099667 2099664      83 2099670 2099664      83
 2099670 2099667      84 2099676 2099673      83 2099679 2099673      83 2099679
 2099676      84 2099685 2099682      83 2099688 2099682      83 2099688 2099685
      84 2099694 2099691      83 2099697 2099691      83 2099697 2099694      84
 2099703 2099700      83 2099706 2099700      83 2099706 2099703      84 2099712
 2099709      83 2099715 2099709      83 2099715 2099712      84 2099721 2099718
      83 2099724 2099718      83 2099724 2099721      84 2099730 2099727      83
 2099733 2099727      83 2099733 2099730      84 2099739 2099736      83 2099742
 2099736      83 2099742 2099739      84 2099748 2099745      83 2099751 2099745
      83 2099751 2099748      84 2099757 2099754      83 2099760 2099754      83
 2099760 2099757      84 2099766 2099763      83 2099769 2099763      83 2099769
 2099766      84 2099775 2099772      83 2099778 2099772      83 2099778 2099775
      84 2099784 2099781      83 2099787 2099781      83 2099787 2099784      84
 2099793 2099790      83 2099796 2099790      83 2099796 2099793      84 2099802
 2099799      83 2099805 2099799      83 2099805 2099802      84 2099811 2099808
      83 2099814 2099808      83 2099814 2099811      84 2099820 2099817      83
 2099823 2099817      83 2099823 2099820      84 2099829 2099826      83 2099832
 2099826      83 2099832 2099829      84 2099838 2099835      83 2099841 2099835
      83 2099841 2099838      84 2099847 2099844      83 2099850 2099844      83
 2099850 2099847      84 2099856 2099853      83 2099859 2099853      83 2099859
 2099856      84 2099865 2099862      83 2099868 2099862      83 2099868 2099865
      84 2099874 2099871      83 2099877 2099871      83 2099877 2099874      84
 2099883 2099880      83 2099886 2099880      83 2099886 2099883      84 2099892
 2099889      83 2099895 2099889      83 2099895 2099892      84 2099901 2099898
      83 2099904 2099898      83 2099904 2099901      84 2099910 2099907      83
 2099913 2099907      83 2099913 2099910      84 2099919 2099916      83 2099922
 2099916      83 2099922 2099919      84 2099928 2099925      83 2099931 2099925
      83 2099931 2099928      84 2099937 2099934      83 2099940 2099934      83
 2099940 2099937      84 2099946 2099943      83 2099949 2099943      83 2099949
 2099946      84 2099955 2099952      83 2099958 2099952      83 2099958 2099955
      84 2099964 2099961      83 2099967 2099961      83 2099967 2099964      84
 2099973 2099970      83 2099976 2099970      83 2099976 2099973      84 2099982
 2099979      83 2099985 2099979      83 2099985 2099982      84 2099991 2099988
      83 2099994 2099988      83 2099994 2099991      84 2100000 2099997      83
 2100003 2099997      83 2100003 2100000      84 2100009 2100006      83 2100012
 2100006      83 2100012 2100009      84 2100018 2100015      83 2100021 2100015
      83 2100021 2100018      84 2100027 2100024      83 2100030 2100024      83
 2100030 2100027      84 2100036 2100033      83 2100039 2100033      83 2100039
 2100036      84 2100045 2100042      83 2100048 2100042      83 2100048 2100045
      84 2100054 2100051      83 2100057 2100051      83 2100057 2100054      84
 2100063 2100060      83 2100066 2100060      83 2100066 2100063      84 2100072
 2100069      83 2100075 2100069      83 2100075 2100072      84 2100081 2100078
      83 2100084 2100078      83 2100084 2100081      84 2100090 2100087      83
 2100093 2100087      83 2100093 2100090      84 2100099 2100096      83 2100102
 2100096      83 2100102 2100099      84 2100108 2100105      83 2100111 2100105
      83 2100111 2100108      84 2100117 2100114      83 2100120 2100114      83
 2100120 2100117      84 2100126 2100123      83 2100129 2100123      83 2100129
 2100126      84 2100135 2100132      83 2100138 2100132      83 2100138 2100135
      84 2100144 2100141      83 2100147 2100141      83 2100147 2100144      84
 2100153 2100150      83 2100156 2100150      83 2100156 2100153      84 2100162
 2100159      83 2100165 2100159      83 2100165 2100162      84 2100171 2100168
      83 2100174 2100168      83 2100174 2100171      84 2100180 2100177      83
 2100183 2100177      83 2100183 2100180      84 2100189 2100186      83 2100192
 2100186      83 2100192 2100189      84 2100198 2100195      83 2100201 2100195
      83 2100201 2100198      84 2100207 2100204      83 2100210 2100204      83
 2100210 2100207      84 2100216 2100213      83 2100219 2100213      83 2100219
 2100216      84 2100225 2100222      83 2100228 2100222      83 2100228 2100225
      84 2100234 2100231      83 2100237 2100231      83 2100237 2100234      84
 2100243 2100240      83 2100246 2100240      83 2100246 2100243      84 2100252
 2100249      83 2100255 2100249      83 2100255 2100252      84 2100261 2100258
      83 2100264 2100258      83 2100264 2100261      84 2100270 2100267      83
 2100273 2100267      83 2100273 2100270      84 2100279 2100276      83 2100282
 2100276      83 2100282 2100279      84 2100288 2100285      83 2100291 2100285
      83 2100291 2100288      84 2100297 2100294      83 2100300 2100294      83
 2100300 2100297      84 2100306 2100303      83 2100309 2100303      83 2100309
 2100306      84 2100315 2100312      83 2100318 2100312      83 2100318 2100315
      84 2100324 2100321      83 2100327 2100321      83 2100327 2100324      84
 2100333 2100330      83 2100336 2100330      83 2100336 2100333      84 2100342
 2100339      83 2100345 2100339      83 2100345 2100342      84 2100351 2100348
      83 2100354 2100348      83 2100354 2100351      84 2100360 2100357      83
 2100363 2100357      83 2100363 2100360      84 2100369 2100366      83 2100372
 2100366      83 2100372 2100369      84 2100378 2100375      83 2100381 2100375
      83 2100381 2100378      84 2100387 2100384      83 2100390 2100384      83
 2100390 2100387      84 2100396 2100393      83 2100399 2100393      83 2100399
 2100396      84 2100405 2100402      83 2100408 2100402      83 2100408 2100405
      84 2100414 2100411      83 2100417 2100411      83 2100417 2100414      84
 2100423 2100420      83 2100426 2100420      83 2100426 2100423      84 2100432
 2100429      83 2100435 2100429      83 2100435 2100432      84 2100441 2100438
      83 2100444 2100438      83 2100444 2100441      84 2100450 2100447      83
 2100453 2100447      83 2100453 2100450      84 2100459 2100456      83 2100462
 2100456      83 2100462 2100459      84 2100468 2100465      83 2100471 2100465
      83 2100471 2100468      84 2100477 2100474      83 2100480 2100474      83
 2100480 2100477      84 2100486 2100483      83 2100489 2100483      83 2100489
 2100486      84 2100495 2100492      83 2100498 2100492      83 2100498 2100495
      84 2100504 2100501      83 2100507 2100501      83 2100507 2100504      84
 2100513 2100510      83 2100516 2100510      83 2100516 2100513      84 2100522
 2100519      83 2100525 2100519      83 2100525 2100522      84 2100531 2100528
      83 2100534 2100528      83 2100534 2100531      84 2100540 2100537      83
 2100543 2100537      83 2100543 2100540      84 2100549 2100546      83 2100552
 2100546      83 2100552 2100549      84 2100558 2100555      83 2100561 2100555
      83 2100561 2100558      84 2100567 2100564      83 2100570 2100564      83
 2100570 2100567      84 2100576 2100573      83 2100579 2100573      83 2100579
 2100576      84 2100585 2100582      83 2100588 2100582      83 2100588 2100585
      84 2100594 2100591      83 2100597 2100591      83 2100597 2100594      84
 2100603 2100600      83 2100606 2100600      83 2100606 2100603      84 2100612
 2100609      83 2100615 2100609      83 2100615 2100612      84 2100621 2100618
      83 2100624 2100618      83 2100624 2100621      84 2100630 2100627      83
 2100633 2100627      83 2100633 2100630      84 2100639 2100636      83 2100642
 2100636      83 2100642 2100639      84 2100648 2100645      83 2100651 2100645
      83 2100651 2100648      84 2100657 2100654      83 2100660 2100654      83
 2100660 2100657      84 2100666 2100663      83 2100669 2100663      83 2100669
 2100666      84 2100675 2100672      83 2100678 2100672      83 2100678 2100675
      84 2100684 2100681      83 2100687 2100681      83 2100687 2100684      84
 2100693 2100690      83 2100696 2100690      83 2100696 2100693      84 2100702
 2100699      83 2100705 2100699      83 2100705 2100702      84 2100711 2100708
      83 2100714 2100708      83 2100714 2100711      84 2100720 2100717      83
 2100723 2100717      83 2100723 2100720      84 2100729 2100726      83 2100732
 2100726      83 2100732 2100729      84 2100738 2100735      83 2100741 2100735
      83 2100741 2100738      84 2100747 2100744      83 2100750 2100744      83
 2100750 2100747      84 2100756 2100753      83 2100759 2100753      83 2100759
 2100756      84 2100765 2100762      83 2100768 2100762      83 2100768 2100765
      84 2100774 2100771      83 2100777 2100771      83 2100777 2100774      84
 2100783 2100780      83 2100786 2100780      83 2100786 2100783      84 2100792
 2100789      83 2100795 2100789      83 2100795 2100792      84 2100801 2100798
      83 2100804 2100798      83 2100804 2100801      84 2100810 2100807      83
 2100813 2100807      83 2100813 2100810      84 2100819 2100816      83 2100822
 2100816      83 2100822 2100819      84 2100828 2100825      83 2100831 2100825
      83 2100831 2100828      84 2100837 2100834      83 2100840 2100834      83
 2100840 2100837      84 2100846 2100843      83 2100849 2100843      83 2100849
 2100846      84 2100855 2100852      83 2100858 2100852      83 2100858 2100855
      84 2100864 2100861      83 2100867 2100861      83 2100867 2100864      84
 2100873 2100870      83 2100876 2100870      83 2100876 2100873      84 2100882
 2100879      83 2100885 2100879      83 2100885 2100882      84 2100891 2100888
      83 2100894 2100888      83 2100894 2100891      84 2100900 2100897      83
 2100903 2100897      83 2100903 2100900      84 2100909 2100906      83 2100912
 2100906      83 2100912 2100909      84 2100918 2100915      83 2100921 2100915
      83 2100921 2100918      84 2100927 2100924      83 2100930 2100924      83
 2100930 2100927      84 2100936 2100933      83 2100939 2100933      83 2100939
 2100936      84 2100945 2100942      83 2100948 2100942      83 2100948 2100945
      84 2100954 2100951      83 2100957 2100951      83 2100957 2100954      84
 2100963 2100960      83 2100966 2100960      83 2100966 2100963      84 2100972
 2100969      83 2100975 2100969      83 2100975 2100972      84 2100981 2100978
      83 2100984 2100978      83 2100984 2100981      84 2100990 2100987      83
 2100993 2100987      83 2100993 2100990      84 2100999 2100996      83 2101002
 2100996      83 2101002 2100999      84 2101008 2101005      83 2101011 2101005
      83 2101011 2101008      84 2101017 2101014      83 2101020 2101014      83
 2101020 2101017      84 2101026 2101023      83 2101029 2101023      83 2101029
 2101026      84 2101035 2101032      83 2101038 2101032      83 2101038 2101035
      84 2101044 2101041      83 2101047 2101041      83 2101047 2101044      84
 2101053 2101050      83 2101056 2101050      83 2101056 2101053      84 2101062
 2101059      83 2101065 2101059      83 2101065 2101062      84 2101071 2101068
      83 2101074 2101068      83 2101074 2101071      84 2101080 2101077      83
 2101083 2101077      83 2101083 2101080      84 2101089 2101086      83 2101092
 2101086      83 2101092 2101089      84 2101098 2101095      83 2101101 2101095
      83 2101101 2101098      84 2101107 2101104      83 2101110 2101104      83
 2101110 2101107      84 2101116 2101113      83 2101119 2101113      83 2101119
 2101116      84 2101125 2101122      83 2101128 2101122      83 2101128 2101125
      84 2101134 2101131      83 2101137 2101131      83 2101137 2101134      84
 2101143 2101140      83 2101146 2101140      83 2101146 2101143      84 2101152
 2101149      83 2101155 2101149      83 2101155 2101152      84 2101161 2101158
      83 2101164 2101158      83 2101164 2101161      84 2101170 2101167      83
 2101173 2101167      83 2101173 2101170      84 2101179 2101176      83 2101182
 2101176      83 2101182 2101179      84 2101188 2101185      83 2101191 2101185
      83 2101191 2101188      84 2101197 2101194      83 2101200 2101194      83
 2101200 2101197      84 2101206 2101203      83 2101209 2101203      83 2101209
 2101206      84 2101215 2101212      83 2101218 2101212      83 2101218 2101215
      84 2101224 2101221      83 2101227 2101221      83 2101227 2101224      84
 2101233 2101230      83 2101236 2101230      83 2101236 2101233      84 2101242
 2101239      83 2101245 2101239      83 2101245 2101242      84 2101251 2101248
      83 2101254 2101248      83 2101254 2101251      84 2101260 2101257      83
 2101263 2101257      83 2101263 2101260      84 2101269 2101266      83 2101272
 2101266      83 2101272 2101269      84 2101278 2101275      83 2101281 2101275
      83 2101281 2101278      84 2101287 2101284      83 2101290 2101284      83
 2101290 2101287      84 2101296 2101293      83 2101299 2101293      83 2101299
 2101296      84 2101305 2101302      83 2101308 2101302      83 2101308 2101305
      84 2101314 2101311      83 2101317 2101311      83 2101317 2101314      84
 2101323 2101320      83 2101326 2101320      83 2101326 2101323      84 2101332
 2101329      83 2101335 2101329      83 2101335 2101332      84 2101341 2101338
      83 2101344 2101338      83 2101344 2101341      84 2101350 2101347      83
 2101353 2101347      83 2101353 2101350      84 2101359 2101356      83 2101362
 2101356      83 2101362 2101359      84 2101368 2101365      83 2101371 2101365
      83 2101371 2101368      84 2101377 2101374      83 2101380 2101374      83
 2101380 2101377      84 2101386 2101383      83 2101389 2101383      83 2101389
 2101386      84 2101395 2101392      83 2101398 2101392      83 2101398 2101395
      84 2101404 2101401      83 2101407 2101401      83 2101407 2101404      84
 2101413 2101410      83 2101416 2101410      83 2101416 2101413      84 2101422
 2101419      83 2101425 2101419      83 2101425 2101422      84 2101431 2101428
      83 2101434 2101428      83 2101434 2101431      84 2101440 2101437      83
 2101443 2101437      83 2101443 2101440      84 2101449 2101446      83 2101452
 2101446      83 2101452 2101449      84 2101458 2101455      83 2101461 2101455
      83 2101461 2101458      84 2101467 2101464      83 2101470 2101464      83
 2101470 2101467      84 2101476 2101473      83 2101479 2101473      83 2101479
 2101476      84 2101485 2101482      83 2101488 2101482      83 2101488 2101485
      84 2101494 2101491      83 2101497 2101491      83 2101497 2101494      84
 2101503 2101500      83 2101506 2101500      83 2101506 2101503      84 2101512
 2101509      83 2101515 2101509      83 2101515 2101512      84 2101521 2101518
      83 2101524 2101518      83 2101524 2101521      84 2101530 2101527      83
 2101533 2101527      83 2101533 2101530      84 2101539 2101536      83 2101542
 2101536      83 2101542 2101539      84 2101548 2101545      83 2101551 2101545
      83 2101551 2101548      84 2101557 2101554      83 2101560 2101554      83
 2101560 2101557      84 2101566 2101563      83 2101569 2101563      83 2101569
 2101566      84 2101575 2101572      83 2101578 2101572      83 2101578 2101575
      84 2101584 2101581      83 2101587 2101581      83 2101587 2101584      84
 2101593 2101590      83 2101596 2101590      83 2101596 2101593      84 2101602
 2101599      83 2101605 2101599      83 2101605 2101602      84 2101611 2101608
      83 2101614 2101608      83 2101614 2101611      84 2101620 2101617      83
 2101623 2101617      83 2101623 2101620      84 2101629 2101626      83 2101632
 2101626      83 2101632 2101629      84 2101638 2101635      83 2101641 2101635
      83 2101641 2101638      84 2101647 2101644      83 2101650 2101644      83
 2101650 2101647      84 2101656 2101653      83 2101659 2101653      83 2101659
 2101656      84 2101665 2101662      83 2101668 2101662      83 2101668 2101665
      84 2101674 2101671      83 2101677 2101671      83 2101677 2101674      84
 2101683 2101680      83 2101686 2101680      83 2101686 2101683      84 2101692
 2101689      83 2101695 2101689      83 2101695 2101692      84 2101701 2101698
      83 2101704 2101698      83 2101704 2101701      84 2101710 2101707      83
 2101713 2101707      83 2101713 2101710      84 2101719 2101716      83 2101722
 2101716      83 2101722 2101719      84 2101728 2101725      83 2101731 2101725
      83 2101731 2101728      84 2101737 2101734      83 2101740 2101734      83
 2101740 2101737      84 2101746 2101743      83 2101749 2101743      83 2101749
 2101746      84 2101755 2101752      83 2101758 2101752      83 2101758 2101755
      84 2101764 2101761      83 2101767 2101761      83 2101767 2101764      84
 2101773 2101770      83 2101776 2101770      83 2101776 2101773      84 2101782
 2101779      83 2101785 2101779      83 2101785 2101782      84 2101791 2101788
      83 2101794 2101788      83 2101794 2101791      84 2101800 2101797      83
 2101803 2101797      83 2101803 2101800      84 2101809 2101806      83 2101812
 2101806      83 2101812 2101809      84 2101818 2101815      83 2101821 2101815
      83 2101821 2101818      84 2101827 2101824      83 2101830 2101824      83
 2101830 2101827      84 2101836 2101833      83 2101839 2101833      83 2101839
 2101836      84 2101845 2101842      83 2101848 2101842      83 2101848 2101845
      84 2101854 2101851      83 2101857 2101851      83 2101857 2101854      84
 2101863 2101860      83 2101866 2101860      83 2101866 2101863      84 2101872
 2101869      83 2101875 2101869      83 2101875 2101872      84 2101881 2101878
      83 2101884 2101878      83 2101884 2101881      84 2101890 2101887      83
 2101893 2101887      83 2101893 2101890      84 2101899 2101896      83 2101902
 2101896      83 2101902 2101899      84 2101908 2101905      83 2101911 2101905
      83 2101911 2101908      84 2101917 2101914      83 2101920 2101914      83
 2101920 2101917      84 2101926 2101923      83 2101929 2101923      83 2101929
 2101926      84 2101935 2101932      83 2101938 2101932      83 2101938 2101935
      84 2101944 2101941      83 2101947 2101941      83 2101947 2101944      84
 2101953 2101950      83 2101956 2101950      83 2101956 2101953      84 2101962
 2101959      83 2101965 2101959      83 2101965 2101962      84 2101971 2101968
      83 2101974 2101968      83 2101974 2101971      84 2101980 2101977      83
 2101983 2101977      83 2101983 2101980      84 2101989 2101986      83 2101992
 2101986      83 2101992 2101989      84 2101998 2101995      83 2102001 2101995
      83 2102001 2101998      84 2102007 2102004      83 2102010 2102004      83
 2102010 2102007      84 2102016 2102013      83 2102019 2102013      83 2102019
 2102016      84 2102025 2102022      83 2102028 2102022      83 2102028 2102025
      84 2102034 2102031      83 2102037 2102031      83 2102037 2102034      84
 2102043 2102040      83 2102046 2102040      83 2102046 2102043      84 2102052
 2102049      83 2102055 2102049      83 2102055 2102052      84 2102061 2102058
      83 2102064 2102058      83 2102064 2102061      84 2102070 2102067      83
 2102073 2102067      83 2102073 2102070      84 2102079 2102076      83 2102082
 2102076      83 2102082 2102079      84 2102088 2102085      83 2102091 2102085
      83 2102091 2102088      84 2102097 2102094      83 2102100 2102094      83
 2102100 2102097      84 2102106 2102103      83 2102109 2102103      83 2102109
 2102106      84 2102115 2102112      83 2102118 2102112      83 2102118 2102115
      84 2102124 2102121      83 2102127 2102121      83 2102127 2102124      84
 2102133 2102130      83 2102136 2102130      83 2102136 2102133      84 2102142
 2102139      83 2102145 2102139      83 2102145 2102142      84 2102151 2102148
      83 2102154 2102148      83 2102154 2102151      84 2102160 2102157      83
 2102163 2102157      83 2102163 2102160      84 2102169 2102166      83 2102172
 2102166      83 2102172 2102169      84 2102178 2102175      83 2102181 2102175
      83 2102181 2102178      84 2102187 2102184      83 2102190 2102184      83
 2102190 2102187      84 2102196 2102193      83 2102199 2102193      83 2102199
 2102196      84 2102205 2102202      83 2102208 2102202      83 2102208 2102205
      84 2102214 2102211      83 2102217 2102211      83 2102217 2102214      84
 2102223 2102220      83 2102226 2102220      83 2102226 2102223      84 2102232
 2102229      83 2102235 2102229      83 2102235 2102232      84 2102241 2102238
      83 2102244 2102238      83 2102244 2102241      84 2102250 2102247      83
 2102253 2102247      83 2102253 2102250      84 2102259 2102256      83 2102262
 2102256      83 2102262 2102259      84 2102268 2102265      83 2102271 2102265
      83 2102271 2102268      84 2102277 2102274      83 2102280 2102274      83
 2102280 2102277      84 2102286 2102283      83 2102289 2102283      83 2102289
 2102286      84 2102295 2102292      83 2102298 2102292      83 2102298 2102295
      84 2102304 2102301      83 2102307 2102301      83 2102307 2102304      84
 2102313 2102310      83 2102316 2102310      83 2102316 2102313      84 2102322
 2102319      83 2102325 2102319      83 2102325 2102322      84 2102331 2102328
      83 2102334 2102328      83 2102334 2102331      84 2102340 2102337      83
 2102343 2102337      83 2102343 2102340      84 2102349 2102346      83 2102352
 2102346      83 2102352 2102349      84 2102358 2102355      83 2102361 2102355
      83 2102361 2102358      84 2102367 2102364      83 2102370 2102364      83
 2102370 2102367      84 2102376 2102373      83 2102379 2102373      83 2102379
 2102376      84 2102385 2102382      83 2102388 2102382      83 2102388 2102385
      84 2102394 2102391      83 2102397 2102391      83 2102397 2102394      84
 2102403 2102400      83 2102406 2102400      83 2102406 2102403      84 2102412
 2102409      83 2102415 2102409      83 2102415 2102412      84 2102421 2102418
      83 2102424 2102418      83 2102424 2102421      84 2102430 2102427      83
 2102433 2102427      83 2102433 2102430      84 2102439 2102436      83 2102442
 2102436      83 2102442 2102439      84 2102448 2102445      83 2102451 2102445
      83 2102451 2102448      84 2102457 2102454      83 2102460 2102454      83
 2102460 2102457      84 2102466 2102463      83 2102469 2102463      83 2102469
 2102466      84 2102475 2102472      83 2102478 2102472      83 2102478 2102475
      84 2102484 2102481      83 2102487 2102481      83 2102487 2102484      84
 2102493 2102490      83 2102496 2102490      83 2102496 2102493      84 2102502
 2102499      83 2102505 2102499      83 2102505 2102502      84 2102511 2102508
      83 2102514 2102508      83 2102514 2102511      84 2102520 2102517      83
 2102523 2102517      83 2102523 2102520      84 2102529 2102526      83 2102532
 2102526      83 2102532 2102529      84 2102538 2102535      83 2102541 2102535
      83 2102541 2102538      84 2102547 2102544      83 2102550 2102544      83
 2102550 2102547      84 2102556 2102553      83 2102559 2102553      83 2102559
 2102556      84 2102565 2102562      83 2102568 2102562      83 2102568 2102565
      84 2102574 2102571      83 2102577 2102571      83 2102577 2102574      84
 2102583 2102580      83 2102586 2102580      83 2102586 2102583      84 2102592
 2102589      83 2102595 2102589      83 2102595 2102592      84 2102601 2102598
      83 2102604 2102598      83 2102604 2102601      84 2102610 2102607      83
 2102613 2102607      83 2102613 2102610      84 2102619 2102616      83 2102622
 2102616      83 2102622 2102619      84 2102628 2102625      83 2102631 2102625
      83 2102631 2102628      84 2102637 2102634      83 2102640 2102634      83
 2102640 2102637      84 2102646 2102643      83 2102649 2102643      83 2102649
 2102646      84 2102655 2102652      83 2102658 2102652      83 2102658 2102655
      84 2102664 2102661      83 2102667 2102661      83 2102667 2102664      84
 2102673 2102670      83 2102676 2102670      83 2102676 2102673      84 2102682
 2102679      83 2102685 2102679      83 2102685 2102682      84 2102691 2102688
      83 2102694 2102688      83 2102694 2102691      84 2102700 2102697      83
 2102703 2102697      83 2102703 2102700      84 2102709 2102706      83 2102712
 2102706      83 2102712 2102709      84 2102718 2102715      83 2102721 2102715
      83 2102721 2102718      84 2102727 2102724      83 2102730 2102724      83
 2102730 2102727      84 2102736 2102733      83 2102739 2102733      83 2102739
 2102736      84 2102745 2102742      83 2102748 2102742      83 2102748 2102745
      84 2102754 2102751      83 2102757 2102751      83 2102757 2102754      84
 2102763 2102760      83 2102766 2102760      83 2102766 2102763      84 2102772
 2102769      83 2102775 2102769      83 2102775 2102772      84 2102781 2102778
      83 2102784 2102778      83 2102784 2102781      84 2102790 2102787      83
 2102793 2102787      83 2102793 2102790      84 2102799 2102796      83 2102802
 2102796      83 2102802 2102799      84 2102808 2102805      83 2102811 2102805
      83 2102811 2102808      84 2102817 2102814      83 2102820 2102814      83
 2102820 2102817      84 2102826 2102823      83 2102829 2102823      83 2102829
 2102826      84 2102835 2102832      83 2102838 2102832      83 2102838 2102835
      84 2102844 2102841      83 2102847 2102841      83 2102847 2102844      84
 2102853 2102850      83 2102856 2102850      83 2102856 2102853      84 2102862
 2102859      83 2102865 2102859      83 2102865 2102862      84 2102871 2102868
      83 2102874 2102868      83 2102874 2102871      84 2102880 2102877      83
 2102883 2102877      83 2102883 2102880      84 2102889 2102886      83 2102892
 2102886      83 2102892 2102889      84 2102898 2102895      83 2102901 2102895
      83 2102901 2102898      84 2102907 2102904      83 2102910 2102904      83
 2102910 2102907      84 2102916 2102913      83 2102919 2102913      83 2102919
 2102916      84 2102925 2102922      83 2102928 2102922      83 2102928 2102925
      84 2102934 2102931      83 2102937 2102931      83 2102937 2102934      84
 2102943 2102940      83 2102946 2102940      83 2102946 2102943      84 2102952
 2102949      83 2102955 2102949      83 2102955 2102952      84 2102961 2102958
      83 2102964 2102958      83 2102964 2102961      84 2102970 2102967      83
 2102973 2102967      83 2102973 2102970      84 2102979 2102976      83 2102982
 2102976      83 2102982 2102979      84 2102988 2102985      83 2102991 2102985
      83 2102991 2102988      84 2102997 2102994      83 2103000 2102994      83
 2103000 2102997      84 2103006 2103003      83 2103009 2103003      83 2103009
 2103006      84 2103015 2103012      83 2103018 2103012      83 2103018 2103015
      84 2103024 2103021      83 2103027 2103021      83 2103027 2103024      84
 2103033 2103030      83 2103036 2103030      83 2103036 2103033      84 2103042
 2103039      83 2103045 2103039      83 2103045 2103042      84 2103051 2103048
      83 2103054 2103048      83 2103054 2103051      84 2103060 2103057      83
 2103063 2103057      83 2103063 2103060      84 2103069 2103066      83 2103072
 2103066      83 2103072 2103069      84 2103078 2103075      83 2103081 2103075
      83 2103081 2103078      84 2103087 2103084      83 2103090 2103084      83
 2103090 2103087      84 2103096 2103093      83 2103099 2103093      83 2103099
 2103096      84 2103105 2103102      83 2103108 2103102      83 2103108 2103105
      84 2103114 2103111      83 2103117 2103111      83 2103117 2103114      84
 2103123 2103120      83 2103126 2103120      83 2103126 2103123      84 2103132
 2103129      83 2103135 2103129      83 2103135 2103132      84 2103141 2103138
      83 2103144 2103138      83 2103144 2103141      84 2103150 2103147      83
 2103153 2103147      83 2103153 2103150      84 2103159 2103156      83 2103162
 2103156      83 2103162 2103159      84 2103168 2103165      83 2103171 2103165
      83 2103171 2103168      84 2103177 2103174      83 2103180 2103174      83
 2103180 2103177      84 2103186 2103183      83 2103189 2103183      83 2103189
 2103186      84 2103195 2103192      83 2103198 2103192      83 2103198 2103195
      84 2103204 2103201      83 2103207 2103201      83 2103207 2103204      84
 2103213 2103210      83 2103216 2103210      83 2103216 2103213      84 2103222
 2103219      83 2103225 2103219      83 2103225 2103222      84 2103231 2103228
      83 2103234 2103228      83 2103234 2103231      84 2103240 2103237      83
 2103243 2103237      83 2103243 2103240      84 2103249 2103246      83 2103252
 2103246      83 2103252 2103249      84 2103258 2103255      83 2103261 2103255
      83 2103261 2103258      84 2103267 2103264      83 2103270 2103264      83
 2103270 2103267      84 2103276 2103273      83 2103279 2103273      83 2103279
 2103276      84 2103285 2103282      83 2103288 2103282      83 2103288 2103285
      84 2103294 2103291      83 2103297 2103291      83 2103297 2103294      84
 2103303 2103300      83 2103306 2103300      83 2103306 2103303      84 2103312
 2103309      83 2103315 2103309      83 2103315 2103312      84 2103321 2103318
      83 2103324 2103318      83 2103324 2103321      84 2103330 2103327      83
 2103333 2103327      83 2103333 2103330      84 2103339 2103336      83 2103342
 2103336      83 2103342 2103339      84 2103348 2103345      83 2103351 2103345
      83 2103351 2103348      84 2103357 2103354      83 2103360 2103354      83
 2103360 2103357      84 2103366 2103363      83 2103369 2103363      83 2103369
 2103366      84 2103375 2103372      83 2103378 2103372      83 2103378 2103375
      84 2103384 2103381      83 2103387 2103381      83 2103387 2103384      84
 2103393 2103390      83 2103396 2103390      83 2103396 2103393      84 2103402
 2103399      83 2103405 2103399      83 2103405 2103402      84 2103411 2103408
      83 2103414 2103408      83 2103414 2103411      84 2103420 2103417      83
 2103423 2103417      83 2103423 2103420      84 2103429 2103426      83 2103432
 2103426      83 2103432 2103429      84 2103438 2103435      83 2103441 2103435
      83 2103441 2103438      84 2103447 2103444      83 2103450 2103444      83
 2103450 2103447      84 2103456 2103453      83 2103459 2103453      83 2103459
 2103456      84 2103465 2103462      83 2103468 2103462      83 2103468 2103465
      84 2103474 2103471      83 2103477 2103471      83 2103477 2103474      84
 2103483 2103480      83 2103486 2103480      83 2103486 2103483      84 2103492
 2103489      83 2103495 2103489      83 2103495 2103492      84 2103501 2103498
      83 2103504 2103498      83 2103504 2103501      84 2103510 2103507      83
 2103513 2103507      83 2103513 2103510      84 2103519 2103516      83 2103522
 2103516      83 2103522 2103519      84 2103528 2103525      83 2103531 2103525
      83 2103531 2103528      84 2103537 2103534      83 2103540 2103534      83
 2103540 2103537      84 2103546 2103543      83 2103549 2103543      83 2103549
 2103546      84 2103555 2103552      83 2103558 2103552      83 2103558 2103555
      84 2103564 2103561      83 2103567 2103561      83 2103567 2103564      84
 2103573 2103570      83 2103576 2103570      83 2103576 2103573      84 2103582
 2103579      83 2103585 2103579      83 2103585 2103582      84 2103591 2103588
      83 2103594 2103588      83 2103594 2103591      84 2103600 2103597      83
 2103603 2103597      83 2103603 2103600      84 2103609 2103606      83 2103612
 2103606      83 2103612 2103609      84 2103618 2103615      83 2103621 2103615
      83 2103621 2103618      84 2103627 2103624      83 2103630 2103624      83
 2103630 2103627      84 2103636 2103633      83 2103639 2103633      83 2103639
 2103636      84 2103645 2103642      83 2103648 2103642      83 2103648 2103645
      84 2103654 2103651      83 2103657 2103651      83 2103657 2103654      84
 2103663 2103660      83 2103666 2103660      83 2103666 2103663      84 2103672
 2103669      83 2103675 2103669      83 2103675 2103672      84 2103681 2103678
      83 2103684 2103678      83 2103684 2103681      84 2103690 2103687      83
 2103693 2103687      83 2103693 2103690      84 2103699 2103696      83 2103702
 2103696      83 2103702 2103699      84 2103708 2103705      83 2103711 2103705
      83 2103711 2103708      84 2103717 2103714      83 2103720 2103714      83
 2103720 2103717      84 2103726 2103723      83 2103729 2103723      83 2103729
 2103726      84 2103735 2103732      83 2103738 2103732      83 2103738 2103735
      84 2103744 2103741      83 2103747 2103741      83 2103747 2103744      84
 2103753 2103750      83 2103756 2103750      83 2103756 2103753      84 2103762
 2103759      83 2103765 2103759      83 2103765 2103762      84 2103771 2103768
      83 2103774 2103768      83 2103774 2103771      84 2103780 2103777      83
 2103783 2103777      83 2103783 2103780      84 2103789 2103786      83 2103792
 2103786      83 2103792 2103789      84 2103798 2103795      83 2103801 2103795
      83 2103801 2103798      84 2103807 2103804      83 2103810 2103804      83
 2103810 2103807      84 2103816 2103813      83 2103819 2103813      83 2103819
 2103816      84 2103825 2103822      83 2103828 2103822      83 2103828 2103825
      84 2103834 2103831      83 2103837 2103831      83 2103837 2103834      84
 2103843 2103840      83 2103846 2103840      83 2103846 2103843      84 2103852
 2103849      83 2103855 2103849      83 2103855 2103852      84 2103861 2103858
      83 2103864 2103858      83 2103864 2103861      84 2103870 2103867      83
 2103873 2103867      83 2103873 2103870      84 2103879 2103876      83 2103882
 2103876      83 2103882 2103879      84 2103888 2103885      83 2103891 2103885
      83 2103891 2103888      84 2103897 2103894      83 2103900 2103894      83
 2103900 2103897      84 2103906 2103903      83 2103909 2103903      83 2103909
 2103906      84 2103915 2103912      83 2103918 2103912      83 2103918 2103915
      84 2103924 2103921      83 2103927 2103921      83 2103927 2103924      84
 2103933 2103930      83 2103936 2103930      83 2103936 2103933      84 2103942
 2103939      83 2103945 2103939      83 2103945 2103942      84 2103951 2103948
      83 2103954 2103948      83 2103954 2103951      84 2103960 2103957      83
 2103963 2103957      83 2103963 2103960      84 2103969 2103966      83 2103972
 2103966      83 2103972 2103969      84 2103978 2103975      83 2103981 2103975
      83 2103981 2103978      84 2103987 2103984      83 2103990 2103984      83
 2103990 2103987      84 2103996 2103993      83 2103999 2103993      83 2103999
 2103996      84 2104005 2104002      83 2104008 2104002      83 2104008 2104005
      84 2104014 2104011      83 2104017 2104011      83 2104017 2104014      84
 2104023 2104020      83 2104026 2104020      83 2104026 2104023      84 2104032
 2104029      83 2104035 2104029      83 2104035 2104032      84 2104041 2104038
      83 2104044 2104038      83 2104044 2104041      84 2104050 2104047      83
 2104053 2104047      83 2104053 2104050      84 2104059 2104056      83 2104062
 2104056      83 2104062 2104059      84 2104068 2104065      83 2104071 2104065
      83 2104071 2104068      84 2104077 2104074      83 2104080 2104074      83
 2104080 2104077      84 2104086 2104083      83 2104089 2104083      83 2104089
 2104086      84 2104095 2104092      83 2104098 2104092      83 2104098 2104095
      84 2104104 2104101      83 2104107 2104101      83 2104107 2104104      84
 2104113 2104110      83 2104116 2104110      83 2104116 2104113      84 2104122
 2104119      83 2104125 2104119      83 2104125 2104122      84 2104131 2104128
      83 2104134 2104128      83 2104134 2104131      84 2104140 2104137      83
 2104143 2104137      83 2104143 2104140      84 2104149 2104146      83 2104152
 2104146      83 2104152 2104149      84 2104158 2104155      83 2104161 2104155
      83 2104161 2104158      84 2104167 2104164      83 2104170 2104164      83
 2104170 2104167      84 2104176 2104173      83 2104179 2104173      83 2104179
 2104176      84 2104185 2104182      83 2104188 2104182      83 2104188 2104185
      84 2104194 2104191      83 2104197 2104191      83 2104197 2104194      84
 2104203 2104200      83 2104206 2104200      83 2104206 2104203      84 2104212
 2104209      83 2104215 2104209      83 2104215 2104212      84 2104221 2104218
      83 2104224 2104218      83 2104224 2104221      84 2104230 2104227      83
 2104233 2104227      83 2104233 2104230      84 2104239 2104236      83 2104242
 2104236      83 2104242 2104239      84 2104248 2104245      83 2104251 2104245
      83 2104251 2104248      84 2104257 2104254      83 2104260 2104254      83
 2104260 2104257      84 2104266 2104263      83 2104269 2104263      83 2104269
 2104266      84 2104275 2104272      83 2104278 2104272      83 2104278 2104275
      84 2104284 2104281      83 2104287 2104281      83 2104287 2104284      84
 2104293 2104290      83 2104296 2104290      83 2104296 2104293      84 2104302
 2104299      83 2104305 2104299      83 2104305 2104302      84 2104311 2104308
      83 2104314 2104308      83 2104314 2104311      84 2104320 2104317      83
 2104323 2104317      83 2104323 2104320      84 2104329 2104326      83 2104332
 2104326      83 2104332 2104329      84 2104338 2104335      83 2104341 2104335
      83 2104341 2104338      84 2104347 2104344      83 2104350 2104344      83
 2104350 2104347      84 2104356 2104353      83 2104359 2104353      83 2104359
 2104356      84 2104365 2104362      83 2104368 2104362      83 2104368 2104365
      84 2104374 2104371      83 2104377 2104371      83 2104377 2104374      84
 2104383 2104380      83 2104386 2104380      83 2104386 2104383      84 2104392
 2104389      83 2104395 2104389      83 2104395 2104392      84 2104401 2104398
      83 2104404 2104398      83 2104404 2104401      84 2104410 2104407      83
 2104413 2104407      83 2104413 2104410      84 2104419 2104416      83 2104422
 2104416      83 2104422 2104419      84 2104428 2104425      83 2104431 2104425
      83 2104431 2104428      84 2104437 2104434      83 2104440 2104434      83
 2104440 2104437      84 2104446 2104443      83 2104449 2104443      83 2104449
 2104446      84 2104455 2104452      83 2104458 2104452      83 2104458 2104455
      84 2104464 2104461      83 2104467 2104461      83 2104467 2104464      84
 2104473 2104470      83 2104476 2104470      83 2104476 2104473      84 2104482
 2104479      83 2104485 2104479      83 2104485 2104482      84 2104491 2104488
      83 2104494 2104488      83 2104494 2104491      84 2104500 2104497      83
 2104503 2104497      83 2104503 2104500      84 2104509 2104506      83 2104512
 2104506      83 2104512 2104509      84 2104518 2104515      83 2104521 2104515
      83 2104521 2104518      84 2104527 2104524      83 2104530 2104524      83
 2104530 2104527      84 2104536 2104533      83 2104539 2104533      83 2104539
 2104536      84 2104545 2104542      83 2104548 2104542      83 2104548 2104545
      84 2104554 2104551      83 2104557 2104551      83 2104557 2104554      84
 2104563 2104560      83 2104566 2104560      83 2104566 2104563      84 2104572
 2104569      83 2104575 2104569      83 2104575 2104572      84 2104581 2104578
      83 2104584 2104578      83 2104584 2104581      84 2104590 2104587      83
 2104593 2104587      83 2104593 2104590      84 2104599 2104596      83 2104602
 2104596      83 2104602 2104599      84 2104608 2104605      83 2104611 2104605
      83 2104611 2104608      84 2104617 2104614      83 2104620 2104614      83
 2104620 2104617      84 2104626 2104623      83 2104629 2104623      83 2104629
 2104626      84 2104635 2104632      83 2104638 2104632      83 2104638 2104635
      84 2104644 2104641      83 2104647 2104641      83 2104647 2104644      84
 2104653 2104650      83 2104656 2104650      83 2104656 2104653      84 2104662
 2104659      83 2104665 2104659      83 2104665 2104662      84 2104671 2104668
      83 2104674 2104668      83 2104674 2104671      84 2104680 2104677      83
 2104683 2104677      83 2104683 2104680      84 2104689 2104686      83 2104692
 2104686      83 2104692 2104689      84 2104698 2104695      83 2104701 2104695
      83 2104701 2104698      84 2104707 2104704      83 2104710 2104704      83
 2104710 2104707      84 2104716 2104713      83 2104719 2104713      83 2104719
 2104716      84 2104725 2104722      83 2104728 2104722      83 2104728 2104725
      84 2104734 2104731      83 2104737 2104731      83 2104737 2104734      84
 2104743 2104740      83 2104746 2104740      83 2104746 2104743      84 2104752
 2104749      83 2104755 2104749      83 2104755 2104752      84 2104761 2104758
      83 2104764 2104758      83 2104764 2104761      84 2104770 2104767      83
 2104773 2104767      83 2104773 2104770      84 2104779 2104776      83 2104782
 2104776      83 2104782 2104779      84 2104788 2104785      83 2104791 2104785
      83 2104791 2104788      84 2104797 2104794      83 2104800 2104794      83
 2104800 2104797      84 2104806 2104803      83 2104809 2104803      83 2104809
 2104806      84 2104815 2104812      83 2104818 2104812      83 2104818 2104815
      84 2104824 2104821      83 2104827 2104821      83 2104827 2104824      84
 2104833 2104830      83 2104836 2104830      83 2104836 2104833      84 2104842
 2104839      83 2104845 2104839      83 2104845 2104842      84 2104851 2104848
      83 2104854 2104848      83 2104854 2104851      84 2104860 2104857      83
 2104863 2104857      83 2104863 2104860      84 2104869 2104866      83 2104872
 2104866      83 2104872 2104869      84 2104878 2104875      83 2104881 2104875
      83 2104881 2104878      84 2104887 2104884      83 2104890 2104884      83
 2104890 2104887      84 2104896 2104893      83 2104899 2104893      83 2104899
 2104896      84 2104905 2104902      83 2104908 2104902      83 2104908 2104905
      84 2104914 2104911      83 2104917 2104911      83 2104917 2104914      84
 2104923 2104920      83 2104926 2104920      83 2104926 2104923      84 2104932
 2104929      83 2104935 2104929      83 2104935 2104932      84 2104941 2104938
      83 2104944 2104938      83 2104944 2104941      84 2104950 2104947      83
 2104953 2104947      83 2104953 2104950      84 2104959 2104956      83 2104962
 2104956      83 2104962 2104959      84 2104968 2104965      83 2104971 2104965
      83 2104971 2104968      84 2104977 2104974      83 2104980 2104974      83
 2104980 2104977      84 2104986 2104983      83 2104989 2104983      83 2104989
 2104986      84 2104995 2104992      83 2104998 2104992      83 2104998 2104995
      84 2105004 2105001      83 2105007 2105001      83 2105007 2105004      84
 2105013 2105010      83 2105016 2105010      83 2105016 2105013      84 2105022
 2105019      83 2105025 2105019      83 2105025 2105022      84 2105031 2105028
      83 2105034 2105028      83 2105034 2105031      84 2105040 2105037      83
 2105043 2105037      83 2105043 2105040      84 2105049 2105046      83 2105052
 2105046      83 2105052 2105049      84 2105058 2105055      83 2105061 2105055
      83 2105061 2105058      84 2105067 2105064      83 2105070 2105064      83
 2105070 2105067      84 2105076 2105073      83 2105079 2105073      83 2105079
 2105076      84 2105085 2105082      83 2105088 2105082      83 2105088 2105085
      84 2105094 2105091      83 2105097 2105091      83 2105097 2105094      84
 2105103 2105100      83 2105106 2105100      83 2105106 2105103      84 2105112
 2105109      83 2105115 2105109      83 2105115 2105112      84 2105121 2105118
      83 2105124 2105118      83 2105124 2105121      84 2105130 2105127      83
 2105133 2105127      83 2105133 2105130      84 2105139 2105136      83 2105142
 2105136      83 2105142 2105139      84 2105148 2105145      83 2105151 2105145
      83 2105151 2105148      84 2105157 2105154      83 2105160 2105154      83
 2105160 2105157      84 2105166 2105163      83 2105169 2105163      83 2105169
 2105166      84 2105175 2105172      83 2105178 2105172      83 2105178 2105175
      84 2105184 2105181      83 2105187 2105181      83 2105187 2105184      84
 2105193 2105190      83 2105196 2105190      83 2105196 2105193      84 2105202
 2105199      83 2105205 2105199      83 2105205 2105202      84 2105211 2105208
      83 2105214 2105208      83 2105214 2105211      84 2105220 2105217      83
 2105223 2105217      83 2105223 2105220      84 2105229 2105226      83 2105232
 2105226      83 2105232 2105229      84 2105238 2105235      83 2105241 2105235
      83 2105241 2105238      84 2105247 2105244      83 2105250 2105244      83
 2105250 2105247      84 2105256 2105253      83 2105259 2105253      83 2105259
 2105256      84 2105265 2105262      83 2105268 2105262      83 2105268 2105265
      84 2105274 2105271      83 2105277 2105271      83 2105277 2105274      84
 2105283 2105280      83 2105286 2105280      83 2105286 2105283      84 2105292
 2105289      83 2105295 2105289      83 2105295 2105292      84 2105301 2105298
      83 2105304 2105298      83 2105304 2105301      84 2105310 2105307      83
 2105313 2105307      83 2105313 2105310      84 2105319 2105316      83 2105322
 2105316      83 2105322 2105319      84 2105328 2105325      83 2105331 2105325
      83 2105331 2105328      84 2105337 2105334      83 2105340 2105334      83
 2105340 2105337      84 2105346 2105343      83 2105349 2105343      83 2105349
 2105346      84 2105355 2105352      83 2105358 2105352      83 2105358 2105355
      84 2105364 2105361      83 2105367 2105361      83 2105367 2105364      84
 2105373 2105370      83 2105376 2105370      83 2105376 2105373      84 2105382
 2105379      83 2105385 2105379      83 2105385 2105382      84 2105391 2105388
      83 2105394 2105388      83 2105394 2105391      84 2105400 2105397      83
 2105403 2105397      83 2105403 2105400      84 2105409 2105406      83 2105412
 2105406      83 2105412 2105409      84 2105418 2105415      83 2105421 2105415
      83 2105421 2105418      84 2105427 2105424      83 2105430 2105424      83
 2105430 2105427      84 2105436 2105433      83 2105439 2105433      83 2105439
 2105436      84 2105445 2105442      83 2105448 2105442      83 2105448 2105445
      84 2105454 2105451      83 2105457 2105451      83 2105457 2105454      84
 2105463 2105460      83 2105466 2105460      83 2105466 2105463      84 2105472
 2105469      83 2105475 2105469      83 2105475 2105472      84 2105481 2105478
      83 2105484 2105478      83 2105484 2105481      84 2105490 2105487      83
 2105493 2105487      83 2105493 2105490      84 2105499 2105496      83 2105502
 2105496      83 2105502 2105499      84 2105508 2105505      83 2105511 2105505
      83 2105511 2105508      84 2105517 2105514      83 2105520 2105514      83
 2105520 2105517      84 2105526 2105523      83 2105529 2105523      83 2105529
 2105526      84 2105535 2105532      83 2105538 2105532      83 2105538 2105535
      84 2105544 2105541      83 2105547 2105541      83 2105547 2105544      84
 2105553 2105550      83 2105556 2105550      83 2105556 2105553      84 2105562
 2105559      83 2105565 2105559      83 2105565 2105562      84 2105571 2105568
      83 2105574 2105568      83 2105574 2105571      84 2105580 2105577      83
 2105583 2105577      83 2105583 2105580      84 2105589 2105586      83 2105592
 2105586      83 2105592 2105589      84 2105598 2105595      83 2105601 2105595
      83 2105601 2105598      84 2105607 2105604      83 2105610 2105604      83
 2105610 2105607      84 2105616 2105613      83 2105619 2105613      83 2105619
 2105616      84 2105625 2105622      83 2105628 2105622      83 2105628 2105625
      84 2105634 2105631      83 2105637 2105631      83 2105637 2105634      84
 2105643 2105640      83 2105646 2105640      83 2105646 2105643      84 2105652
 2105649      83 2105655 2105649      83 2105655 2105652      84 2105661 2105658
      83 2105664 2105658      83 2105664 2105661      84 2105670 2105667      83
 2105673 2105667      83 2105673 2105670      84 2105679 2105676      83 2105682
 2105676      83 2105682 2105679      84 2105688 2105685      83 2105691 2105685
      83 2105691 2105688      84 2105697 2105694      83 2105700 2105694      83
 2105700 2105697      84 2105706 2105703      83 2105709 2105703      83 2105709
 2105706      84 2105715 2105712      83 2105718 2105712      83 2105718 2105715
      84 2105724 2105721      83 2105727 2105721      83 2105727 2105724      84
 2105733 2105730      83 2105736 2105730      83 2105736 2105733      84 2105742
 2105739      83 2105745 2105739      83 2105745 2105742      84 2105751 2105748
      83 2105754 2105748      83 2105754 2105751      84 2105760 2105757      83
 2105763 2105757      83 2105763 2105760      84 2105769 2105766      83 2105772
 2105766      83 2105772 2105769      84 2105778 2105775      83 2105781 2105775
      83 2105781 2105778      84 2105787 2105784      83 2105790 2105784      83
 2105790 2105787      84 2105796 2105793      83 2105799 2105793      83 2105799
 2105796      84 2105805 2105802      83 2105808 2105802      83 2105808 2105805
      84 2105814 2105811      83 2105817 2105811      83 2105817 2105814      84
 2105823 2105820      83 2105826 2105820      83 2105826 2105823      84 2105832
 2105829      83 2105835 2105829      83 2105835 2105832      84 2105841 2105838
      83 2105844 2105838      83 2105844 2105841      84 2105850 2105847      83
 2105853 2105847      83 2105853 2105850      84 2105859 2105856      83 2105862
 2105856      83 2105862 2105859      84 2105868 2105865      83 2105871 2105865
      83 2105871 2105868      84 2105877 2105874      83 2105880 2105874      83
 2105880 2105877      84 2105886 2105883      83 2105889 2105883      83 2105889
 2105886      84 2105895 2105892      83 2105898 2105892      83 2105898 2105895
      84 2105904 2105901      83 2105907 2105901      83 2105907 2105904      84
 2105913 2105910      83 2105916 2105910      83 2105916 2105913      84 2105922
 2105919      83 2105925 2105919      83 2105925 2105922      84 2105931 2105928
      83 2105934 2105928      83 2105934 2105931      84 2105940 2105937      83
 2105943 2105937      83 2105943 2105940      84 2105949 2105946      83 2105952
 2105946      83 2105952 2105949      84 2105958 2105955      83 2105961 2105955
      83 2105961 2105958      84 2105967 2105964      83 2105970 2105964      83
 2105970 2105967      84 2105976 2105973      83 2105979 2105973      83 2105979
 2105976      84 2105985 2105982      83 2105988 2105982      83 2105988 2105985
      84 2105994 2105991      83 2105997 2105991      83 2105997 2105994      84
 2106003 2106000      83 2106006 2106000      83 2106006 2106003      84 2106012
 2106009      83 2106015 2106009      83 2106015 2106012      84 2106021 2106018
      83 2106024 2106018      83 2106024 2106021      84 2106030 2106027      83
 2106033 2106027      83 2106033 2106030      84 2106039 2106036      83 2106042
 2106036      83 2106042 2106039      84 2106048 2106045      83 2106051 2106045
      83 2106051 2106048      84 2106057 2106054      83 2106060 2106054      83
 2106060 2106057      84 2106066 2106063      83 2106069 2106063      83 2106069
 2106066      84 2106075 2106072      83 2106078 2106072      83 2106078 2106075
      84 2106084 2106081      83 2106087 2106081      83 2106087 2106084      84
 2106093 2106090      83 2106096 2106090      83 2106096 2106093      84 2106102
 2106099      83 2106105 2106099      83 2106105 2106102      84 2106111 2106108
      83 2106114 2106108      83 2106114 2106111      84 2106120 2106117      83
 2106123 2106117      83 2106123 2106120      84 2106129 2106126      83 2106132
 2106126      83 2106132 2106129      84 2106138 2106135      83 2106141 2106135
      83 2106141 2106138      84 2106147 2106144      83 2106150 2106144      83
 2106150 2106147      84 2106156 2106153      83 2106159 2106153      83 2106159
 2106156      84 2106165 2106162      83 2106168 2106162      83 2106168 2106165
      84 2106174 2106171      83 2106177 2106171      83 2106177 2106174      84
 2106183 2106180      83 2106186 2106180      83 2106186 2106183      84 2106192
 2106189      83 2106195 2106189      83 2106195 2106192      84 2106201 2106198
      83 2106204 2106198      83 2106204 2106201      84 2106210 2106207      83
 2106213 2106207      83 2106213 2106210      84 2106219 2106216      83 2106222
 2106216      83 2106222 2106219      84 2106228 2106225      83 2106231 2106225
      83 2106231 2106228      84 2106237 2106234      83 2106240 2106234      83
 2106240 2106237      84 2106246 2106243      83 2106249 2106243      83 2106249
 2106246      84 2106255 2106252      83 2106258 2106252      83 2106258 2106255
      84 2106264 2106261      83 2106267 2106261      83 2106267 2106264      84
 2106273 2106270      83 2106276 2106270      83 2106276 2106273      84 2106282
 2106279      83 2106285 2106279      83 2106285 2106282      84 2106291 2106288
      83 2106294 2106288      83 2106294 2106291      84 2106300 2106297      83
 2106303 2106297      83 2106303 2106300      84 2106309 2106306      83 2106312
 2106306      83 2106312 2106309      84 2106318 2106315      83 2106321 2106315
      83 2106321 2106318      84 2106327 2106324      83 2106330 2106324      83
 2106330 2106327      84 2106336 2106333      83 2106339 2106333      83 2106339
 2106336      84 2106345 2106342      83 2106348 2106342      83 2106348 2106345
      84 2106354 2106351      83 2106357 2106351      83 2106357 2106354      84
 2106363 2106360      83 2106366 2106360      83 2106366 2106363      84 2106372
 2106369      83 2106375 2106369      83 2106375 2106372      84 2106381 2106378
      83 2106384 2106378      83 2106384 2106381      84 2106390 2106387      83
 2106393 2106387      83 2106393 2106390      84 2106399 2106396      83 2106402
 2106396      83 2106402 2106399      84 2106408 2106405      83 2106411 2106405
      83 2106411 2106408      84 2106417 2106414      83 2106420 2106414      83
 2106420 2106417      84 2106426 2106423      83 2106429 2106423      83 2106429
 2106426      84 2106435 2106432      83 2106438 2106432      83 2106438 2106435
      84 2106444 2106441      83 2106447 2106441      83 2106447 2106444      84
 2106453 2106450      83 2106456 2106450      83 2106456 2106453      84 2106462
 2106459      83 2106465 2106459      83 2106465 2106462      84 2106471 2106468
      83 2106474 2106468      83 2106474 2106471      84 2106480 2106477      83
 2106483 2106477      83 2106483 2106480      84 2106489 2106486      83 2106492
 2106486      83 2106492 2106489      84 2106498 2106495      83 2106501 2106495
      83 2106501 2106498      84 2106507 2106504      83 2106510 2106504      83
 2106510 2106507      84 2106516 2106513      83 2106519 2106513      83 2106519
 2106516      84 2106525 2106522      83 2106528 2106522      83 2106528 2106525
      84 2106534 2106531      83 2106537 2106531      83 2106537 2106534      84
 2106543 2106540      83 2106546 2106540      83 2106546 2106543      84 2106552
 2106549      83 2106555 2106549      83 2106555 2106552      84 2106561 2106558
      83 2106564 2106558      83 2106564 2106561      84 2106570 2106567      83
 2106573 2106567      83 2106573 2106570      84 2106579 2106576      83 2106582
 2106576      83 2106582 2106579      84 2106588 2106585      83 2106591 2106585
      83 2106591 2106588      84 2106597 2106594      83 2106600 2106594      83
 2106600 2106597      84 2106606 2106603      83 2106609 2106603      83 2106609
 2106606      84 2106615 2106612      83 2106618 2106612      83 2106618 2106615
      84 2106624 2106621      83 2106627 2106621      83 2106627 2106624      84
 2106633 2106630      83 2106636 2106630      83 2106636 2106633      84 2106642
 2106639      83 2106645 2106639      83 2106645 2106642      84 2106651 2106648
      83 2106654 2106648      83 2106654 2106651      84 2106660 2106657      83
 2106663 2106657      83 2106663 2106660      84 2106669 2106666      83 2106672
 2106666      83 2106672 2106669      84 2106678 2106675      83 2106681 2106675
      83 2106681 2106678      84 2106687 2106684      83 2106690 2106684      83
 2106690 2106687      84 2106696 2106693      83 2106699 2106693      83 2106699
 2106696      84 2106705 2106702      83 2106708 2106702      83 2106708 2106705
      84 2106714 2106711      83 2106717 2106711      83 2106717 2106714      84
 2106723 2106720      83 2106726 2106720      83 2106726 2106723      84 2106732
 2106729      83 2106735 2106729      83 2106735 2106732      84 2106741 2106738
      83 2106744 2106738      83 2106744 2106741      84 2106750 2106747      83
 2106753 2106747      83 2106753 2106750      84 2106759 2106756      83 2106762
 2106756      83 2106762 2106759      84 2106768 2106765      83 2106771 2106765
      83 2106771 2106768      84 2106777 2106774      83 2106780 2106774      83
 2106780 2106777      84 2106786 2106783      83 2106789 2106783      83 2106789
 2106786      84 2106795 2106792      83 2106798 2106792      83 2106798 2106795
      84 2106804 2106801      83 2106807 2106801      83 2106807 2106804      84
 2106813 2106810      83 2106816 2106810      83 2106816 2106813      84 2106822
 2106819      83 2106825 2106819      83 2106825 2106822      84 2106831 2106828
      83 2106834 2106828      83 2106834 2106831      84 2106840 2106837      83
 2106843 2106837      83 2106843 2106840      84 2106849 2106846      83 2106852
 2106846      83 2106852 2106849      84 2106858 2106855      83 2106861 2106855
      83 2106861 2106858      84 2106867 2106864      83 2106870 2106864      83
 2106870 2106867      84 2106876 2106873      83 2106879 2106873      83 2106879
 2106876      84 2106885 2106882      83 2106888 2106882      83 2106888 2106885
      84 2106894 2106891      83 2106897 2106891      83 2106897 2106894      84
 2106903 2106900      83 2106906 2106900      83 2106906 2106903      84 2106912
 2106909      83 2106915 2106909      83 2106915 2106912      84 2106921 2106918
      83 2106924 2106918      83 2106924 2106921      84 2106930 2106927      83
 2106933 2106927      83 2106933 2106930      84 2106939 2106936      83 2106942
 2106936      83 2106942 2106939      84 2106948 2106945      83 2106951 2106945
      83 2106951 2106948      84 2106957 2106954      83 2106960 2106954      83
 2106960 2106957      84 2106966 2106963      83 2106969 2106963      83 2106969
 2106966      84 2106975 2106972      83 2106978 2106972      83 2106978 2106975
      84 2106984 2106981      83 2106987 2106981      83 2106987 2106984      84
 2106993 2106990      83 2106996 2106990      83 2106996 2106993      84 2107002
 2106999      83 2107005 2106999      83 2107005 2107002      84 2107011 2107008
      83 2107014 2107008      83 2107014 2107011      84 2107020 2107017      83
 2107023 2107017      83 2107023 2107020      84 2107029 2107026      83 2107032
 2107026      83 2107032 2107029      84 2107038 2107035      83 2107041 2107035
      83 2107041 2107038      84 2107047 2107044      83 2107050 2107044      83
 2107050 2107047      84 2107056 2107053      83 2107059 2107053      83 2107059
 2107056      84 2107065 2107062      83 2107068 2107062      83 2107068 2107065
      84 2107074 2107071      83 2107077 2107071      83 2107077 2107074      84
 2107083 2107080      83 2107086 2107080      83 2107086 2107083      84 2107092
 2107089      83 2107095 2107089      83 2107095 2107092      84 2107101 2107098
      83 2107104 2107098      83 2107104 2107101      84 2107110 2107107      83
 2107113 2107107      83 2107113 2107110      84 2107119 2107116      83 2107122
 2107116      83 2107122 2107119      84 2107128 2107125      83 2107131 2107125
      83 2107131 2107128      84 2107137 2107134      83 2107140 2107134      83
 2107140 2107137      84 2107146 2107143      83 2107149 2107143      83 2107149
 2107146      84 2107155 2107152      83 2107158 2107152      83 2107158 2107155
      84 2107164 2107161      83 2107167 2107161      83 2107167 2107164      84
 2107173 2107170      83 2107176 2107170      83 2107176 2107173      84 2107182
 2107179      83 2107185 2107179      83 2107185 2107182      84 2107191 2107188
      83 2107194 2107188      83 2107194 2107191      84 2107200 2107197      83
 2107203 2107197      83 2107203 2107200      84 2107209 2107206      83 2107212
 2107206      83 2107212 2107209      84 2107218 2107215      83 2107221 2107215
      83 2107221 2107218      84 2107227 2107224      83 2107230 2107224      83
 2107230 2107227      84 2107236 2107233      83 2107239 2107233      83 2107239
 2107236      84 2107245 2107242      83 2107248 2107242      83 2107248 2107245
      84 2107254 2107251      83 2107257 2107251      83 2107257 2107254      84
 2107263 2107260      83 2107266 2107260      83 2107266 2107263      84 2107272
 2107269      83 2107275 2107269      83 2107275 2107272      84 2107281 2107278
      83 2107284 2107278      83 2107284 2107281      84 2107290 2107287      83
 2107293 2107287      83 2107293 2107290      84 2107299 2107296      83 2107302
 2107296      83 2107302 2107299      84 2107308 2107305      83 2107311 2107305
      83 2107311 2107308      84 2107317 2107314      83 2107320 2107314      83
 2107320 2107317      84 2107326 2107323      83 2107329 2107323      83 2107329
 2107326      84 2107335 2107332      83 2107338 2107332      83 2107338 2107335
      84 2107344 2107341      83 2107347 2107341      83 2107347 2107344      84
 2107353 2107350      83 2107356 2107350      83 2107356 2107353      84 2107362
 2107359      83 2107365 2107359      83 2107365 2107362      84 2107371 2107368
      83 2107374 2107368      83 2107374 2107371      84 2107380 2107377      83
 2107383 2107377      83 2107383 2107380      84 2107389 2107386      83 2107392
 2107386      83 2107392 2107389      84 2107398 2107395      83 2107401 2107395
      83 2107401 2107398      84 2107407 2107404      83 2107410 2107404      83
 2107410 2107407      84 2107416 2107413      83 2107419 2107413      83 2107419
 2107416      84 2107425 2107422      83 2107428 2107422      83 2107428 2107425
      84 2107434 2107431      83 2107437 2107431      83 2107437 2107434      84
 2107443 2107440      83 2107446 2107440      83 2107446 2107443      84 2107452
 2107449      83 2107455 2107449      83 2107455 2107452      84 2107461 2107458
      83 2107464 2107458      83 2107464 2107461      84 2107470 2107467      83
 2107473 2107467      83 2107473 2107470      84 2107479 2107476      83 2107482
 2107476      83 2107482 2107479      84 2107488 2107485      83 2107491 2107485
      83 2107491 2107488      84 2107497 2107494      83 2107500 2107494      83
 2107500 2107497      84 2107506 2107503      83 2107509 2107503      83 2107509
 2107506      84 2107515 2107512      83 2107518 2107512      83 2107518 2107515
      84 2107524 2107521      83 2107527 2107521      83 2107527 2107524      84
 2107533 2107530      83 2107536 2107530      83 2107536 2107533      84 2107542
 2107539      83 2107545 2107539      83 2107545 2107542      84 2107551 2107548
      83 2107554 2107548      83 2107554 2107551      84 2107560 2107557      83
 2107563 2107557      83 2107563 2107560      84 2107569 2107566      83 2107572
 2107566      83 2107572 2107569      84 2107578 2107575      83 2107581 2107575
      83 2107581 2107578      84 2107587 2107584      83 2107590 2107584      83
 2107590 2107587      84 2107596 2107593      83 2107599 2107593      83 2107599
 2107596      84 2107605 2107602      83 2107608 2107602      83 2107608 2107605
      84 2107614 2107611      83 2107617 2107611      83 2107617 2107614      84
 2107623 2107620      83 2107626 2107620      83 2107626 2107623      84 2107632
 2107629      83 2107635 2107629      83 2107635 2107632      84 2107641 2107638
      83 2107644 2107638      83 2107644 2107641      84 2107650 2107647      83
 2107653 2107647      83 2107653 2107650      84 2107659 2107656      83 2107662
 2107656      83 2107662 2107659      84 2107668 2107665      83 2107671 2107665
      83 2107671 2107668      84 2107677 2107674      83 2107680 2107674      83
 2107680 2107677      84 2107686 2107683      83 2107689 2107683      83 2107689
 2107686      84 2107695 2107692      83 2107698 2107692      83 2107698 2107695
      84 2107704 2107701      83 2107707 2107701      83 2107707 2107704      84
 2107713 2107710      83 2107716 2107710      83 2107716 2107713      84 2107722
 2107719      83 2107725 2107719      83 2107725 2107722      84 2107731 2107728
      83 2107734 2107728      83 2107734 2107731      84 2107740 2107737      83
 2107743 2107737      83 2107743 2107740      84 2107749 2107746      83 2107752
 2107746      83 2107752 2107749      84 2107758 2107755      83 2107761 2107755
      83 2107761 2107758      84 2107767 2107764      83 2107770 2107764      83
 2107770 2107767      84 2107776 2107773      83 2107779 2107773      83 2107779
 2107776      84 2107785 2107782      83 2107788 2107782      83 2107788 2107785
      84 2107794 2107791      83 2107797 2107791      83 2107797 2107794      84
 2107803 2107800      83 2107806 2107800      83 2107806 2107803      84 2107812
 2107809      83 2107815 2107809      83 2107815 2107812      84 2107821 2107818
      83 2107824 2107818      83 2107824 2107821      84 2107830 2107827      83
 2107833 2107827      83 2107833 2107830      84 2107839 2107836      83 2107842
 2107836      83 2107842 2107839      84 2107848 2107845      83 2107851 2107845
      83 2107851 2107848      84 2107857 2107854      83 2107860 2107854      83
 2107860 2107857      84 2107866 2107863      83 2107869 2107863      83 2107869
 2107866      84 2107875 2107872      83 2107878 2107872      83 2107878 2107875
      84 2107884 2107881      83 2107887 2107881      83 2107887 2107884      84
 2107893 2107890      83 2107896 2107890      83 2107896 2107893      84 2107902
 2107899      83 2107905 2107899      83 2107905 2107902      84 2107911 2107908
      83 2107914 2107908      83 2107914 2107911      84 2107920 2107917      83
 2107923 2107917      83 2107923 2107920      84 2107929 2107926      83 2107932
 2107926      83 2107932 2107929      84 2107938 2107935      83 2107941 2107935
      83 2107941 2107938      84 2107947 2107944      83 2107950 2107944      83
 2107950 2107947      84 2107956 2107953      83 2107959 2107953      83 2107959
 2107956      84 2107965 2107962      83 2107968 2107962      83 2107968 2107965
      84 2107974 2107971      83 2107977 2107971      83 2107977 2107974      84
 2107983 2107980      83 2107986 2107980      83 2107986 2107983      84 2107992
 2107989      83 2107995 2107989      83 2107995 2107992      84 2108001 2107998
      83 2108004 2107998      83 2108004 2108001      84 2108010 2108007      83
 2108013 2108007      83 2108013 2108010      84 2108019 2108016      83 2108022
 2108016      83 2108022 2108019      84 2108028 2108025      83 2108031 2108025
      83 2108031 2108028      84 2108037 2108034      83 2108040 2108034      83
 2108040 2108037      84 2108046 2108043      83 2108049 2108043      83 2108049
 2108046      84 2108055 2108052      83 2108058 2108052      83 2108058 2108055
      84 2108064 2108061      83 2108067 2108061      83 2108067 2108064      84
 2108073 2108070      83 2108076 2108070      83 2108076 2108073      84 2108082
 2108079      83 2108085 2108079      83 2108085 2108082      84 2108091 2108088
      83 2108094 2108088      83 2108094 2108091      84 2108100 2108097      83
 2108103 2108097      83 2108103 2108100      84 2108109 2108106      83 2108112
 2108106      83 2108112 2108109      84 2108118 2108115      83 2108121 2108115
      83 2108121 2108118      84 2108127 2108124      83 2108130 2108124      83
 2108130 2108127      84 2108136 2108133      83 2108139 2108133      83 2108139
 2108136      84 2108145 2108142      83 2108148 2108142      83 2108148 2108145
      84 2108154 2108151      83 2108157 2108151      83 2108157 2108154      84
 2108163 2108160      83 2108166 2108160      83 2108166 2108163      84 2108172
 2108169      83 2108175 2108169      83 2108175 2108172      84 2108181 2108178
      83 2108184 2108178      83 2108184 2108181      84 2108190 2108187      83
 2108193 2108187      83 2108193 2108190      84 2108199 2108196      83 2108202
 2108196      83 2108202 2108199      84 2108208 2108205      83 2108211 2108205
      83 2108211 2108208      84 2108217 2108214      83 2108220 2108214      83
 2108220 2108217      84 2108226 2108223      83 2108229 2108223      83 2108229
 2108226      84 2108235 2108232      83 2108238 2108232      83 2108238 2108235
      84 2108244 2108241      83 2108247 2108241      83 2108247 2108244      84
 2108253 2108250      83 2108256 2108250      83 2108256 2108253      84 2108262
 2108259      83 2108265 2108259      83 2108265 2108262      84 2108271 2108268
      83 2108274 2108268      83 2108274 2108271      84 2108280 2108277      83
 2108283 2108277      83 2108283 2108280      84 2108289 2108286      83 2108292
 2108286      83 2108292 2108289      84 2108298 2108295      83 2108301 2108295
      83 2108301 2108298      84 2108307 2108304      83 2108310 2108304      83
 2108310 2108307      84 2108316 2108313      83 2108319 2108313      83 2108319
 2108316      84 2108325 2108322      83 2108328 2108322      83 2108328 2108325
      84 2108334 2108331      83 2108337 2108331      83 2108337 2108334      84
 2108343 2108340      83 2108346 2108340      83 2108346 2108343      84 2108352
 2108349      83 2108355 2108349      83 2108355 2108352      84 2108361 2108358
      83 2108364 2108358      83 2108364 2108361      84 2108370 2108367      83
 2108373 2108367      83 2108373 2108370      84 2108379 2108376      83 2108382
 2108376      83 2108382 2108379      84 2108388 2108385      83 2108391 2108385
      83 2108391 2108388      84 2108397 2108394      83 2108400 2108394      83
 2108400 2108397      84 2108406 2108403      83 2108409 2108403      83 2108409
 2108406      84 2108415 2108412      83 2108418 2108412      83 2108418 2108415
      84 2108424 2108421      83 2108427 2108421      83 2108427 2108424      84
 2108433 2108430      83 2108436 2108430      83 2108436 2108433      84 2108442
 2108439      83 2108445 2108439      83 2108445 2108442      84 2108451 2108448
      83 2108454 2108448      83 2108454 2108451      84 2108460 2108457      83
 2108463 2108457      83 2108463 2108460      84 2108469 2108466      83 2108472
 2108466      83 2108472 2108469      84 2108478 2108475      83 2108481 2108475
      83 2108481 2108478      84 2108487 2108484      83 2108490 2108484      83
 2108490 2108487      84 2108496 2108493      83 2108499 2108493      83 2108499
 2108496      84 2108505 2108502      83 2108508 2108502      83 2108508 2108505
      84 2108514 2108511      83 2108517 2108511      83 2108517 2108514      84
 2108523 2108520      83 2108526 2108520      83 2108526 2108523      84 2108532
 2108529      83 2108535 2108529      83 2108535 2108532      84 2108541 2108538
      83 2108544 2108538      83 2108544 2108541      84 2108550 2108547      83
 2108553 2108547      83 2108553 2108550      84 2108559 2108556      83 2108562
 2108556      83 2108562 2108559      84 2108568 2108565      83 2108571 2108565
      83 2108571 2108568      84 2108577 2108574      83 2108580 2108574      83
 2108580 2108577      84 2108586 2108583      83 2108589 2108583      83 2108589
 2108586      84 2108595 2108592      83 2108598 2108592      83 2108598 2108595
      84 2108604 2108601      83 2108607 2108601      83 2108607 2108604      84
 2108613 2108610      83 2108616 2108610      83 2108616 2108613      84 2108622
 2108619      83 2108625 2108619      83 2108625 2108622      84 2108631 2108628
      83 2108634 2108628      83 2108634 2108631      84 2108640 2108637      83
 2108643 2108637      83 2108643 2108640      84 2108649 2108646      83 2108652
 2108646      83 2108652 2108649      84 2108658 2108655      83 2108661 2108655
      83 2108661 2108658      84 2108667 2108664      83 2108670 2108664      83
 2108670 2108667      84 2108676 2108673      83 2108679 2108673      83 2108679
 2108676      84 2108685 2108682      83 2108688 2108682      83 2108688 2108685
      84 2108694 2108691      83 2108697 2108691      83 2108697 2108694      84
 2108703 2108700      83 2108706 2108700      83 2108706 2108703      84 2108712
 2108709      83 2108715 2108709      83 2108715 2108712      84 2108721 2108718
      83 2108724 2108718      83 2108724 2108721      84 2108730 2108727      83
 2108733 2108727      83 2108733 2108730      84 2108739 2108736      83 2108742
 2108736      83 2108742 2108739      84 2108748 2108745      83 2108751 2108745
      83 2108751 2108748      84 2108757 2108754      83 2108760 2108754      83
 2108760 2108757      84 2108766 2108763      83 2108769 2108763      83 2108769
 2108766      84 2108775 2108772      83 2108778 2108772      83 2108778 2108775
      84 2108784 2108781      83 2108787 2108781      83 2108787 2108784      84
 2108793 2108790      83 2108796 2108790      83 2108796 2108793      84 2108802
 2108799      83 2108805 2108799      83 2108805 2108802      84 2108811 2108808
      83 2108814 2108808      83 2108814 2108811      84 2108820 2108817      83
 2108823 2108817      83 2108823 2108820      84 2108829 2108826      83 2108832
 2108826      83 2108832 2108829      84 2108838 2108835      83 2108841 2108835
      83 2108841 2108838      84 2108847 2108844      83 2108850 2108844      83
 2108850 2108847      84 2108856 2108853      83 2108859 2108853      83 2108859
 2108856      84 2108865 2108862      83 2108868 2108862      83 2108868 2108865
      84 2108874 2108871      83 2108877 2108871      83 2108877 2108874      84
 2108883 2108880      83 2108886 2108880      83 2108886 2108883      84 2108892
 2108889      83 2108895 2108889      83 2108895 2108892      84 2108901 2108898
      83 2108904 2108898      83 2108904 2108901      84 2108910 2108907      83
 2108913 2108907      83 2108913 2108910      84 2108919 2108916      83 2108922
 2108916      83 2108922 2108919      84 2108928 2108925      83 2108931 2108925
      83 2108931 2108928      84 2108937 2108934      83 2108940 2108934      83
 2108940 2108937      84 2108946 2108943      83 2108949 2108943      83 2108949
 2108946      84 2108955 2108952      83 2108958 2108952      83 2108958 2108955
      84 2108964 2108961      83 2108967 2108961      83 2108967 2108964      84
 2108973 2108970      83 2108976 2108970      83 2108976 2108973      84 2108982
 2108979      83 2108985 2108979      83 2108985 2108982      84 2108991 2108988
      83 2108994 2108988      83 2108994 2108991      84 2109000 2108997      83
 2109003 2108997      83 2109003 2109000      84 2109009 2109006      83 2109012
 2109006      83 2109012 2109009      84 2109018 2109015      83 2109021 2109015
      83 2109021 2109018      84 2109027 2109024      83 2109030 2109024      83
 2109030 2109027      84 2109036 2109033      83 2109039 2109033      83 2109039
 2109036      84 2109045 2109042      83 2109048 2109042      83 2109048 2109045
      84 2109054 2109051      83 2109057 2109051      83 2109057 2109054      84
 2109063 2109060      83 2109066 2109060      83 2109066 2109063      84 2109072
 2109069      83 2109075 2109069      83 2109075 2109072      84 2109081 2109078
      83 2109084 2109078      83 2109084 2109081      84 2109090 2109087      83
 2109093 2109087      83 2109093 2109090      84 2109099 2109096      83 2109102
 2109096      83 2109102 2109099      84 2109108 2109105      83 2109111 2109105
      83 2109111 2109108      84 2109117 2109114      83 2109120 2109114      83
 2109120 2109117      84 2109126 2109123      83 2109129 2109123      83 2109129
 2109126      84 2109135 2109132      83 2109138 2109132      83 2109138 2109135
      84 2109144 2109141      83 2109147 2109141      83 2109147 2109144      84
 2109153 2109150      83 2109156 2109150      83 2109156 2109153      84 2109162
 2109159      83 2109165 2109159      83 2109165 2109162      84 2109171 2109168
      83 2109174 2109168      83 2109174 2109171      84 2109180 2109177      83
 2109183 2109177      83 2109183 2109180      84 2109189 2109186      83 2109192
 2109186      83 2109192 2109189      84 2109198 2109195      83 2109201 2109195
      83 2109201 2109198      84 2109207 2109204      83 2109210 2109204      83
 2109210 2109207      84 2109216 2109213      83 2109219 2109213      83 2109219
 2109216      84 2109225 2109222      83 2109228 2109222      83 2109228 2109225
      84 2109234 2109231      83 2109237 2109231      83 2109237 2109234      84
 2109243 2109240      83 2109246 2109240      83 2109246 2109243      84 2109252
 2109249      83 2109255 2109249      83 2109255 2109252      84 2109261 2109258
      83 2109264 2109258      83 2109264 2109261      84 2109270 2109267      83
 2109273 2109267      83 2109273 2109270      84 2109279 2109276      83 2109282
 2109276      83 2109282 2109279      84 2109288 2109285      83 2109291 2109285
      83 2109291 2109288      84 2109297 2109294      83 2109300 2109294      83
 2109300 2109297      84 2109306 2109303      83 2109309 2109303      83 2109309
 2109306      84 2109315 2109312      83 2109318 2109312      83 2109318 2109315
      84 2109324 2109321      83 2109327 2109321      83 2109327 2109324      84
 2109333 2109330      83 2109336 2109330      83 2109336 2109333      84 2109342
 2109339      83 2109345 2109339      83 2109345 2109342      84 2109351 2109348
      83 2109354 2109348      83 2109354 2109351      84 2109360 2109357      83
 2109363 2109357      83 2109363 2109360      84 2109369 2109366      83 2109372
 2109366      83 2109372 2109369      84 2109378 2109375      83 2109381 2109375
      83 2109381 2109378      84 2109387 2109384      83 2109390 2109384      83
 2109390 2109387      84 2109396 2109393      83 2109399 2109393      83 2109399
 2109396      84 2109405 2109402      83 2109408 2109402      83 2109408 2109405
      84 2109414 2109411      83 2109417 2109411      83 2109417 2109414      84
 2109423 2109420      83 2109426 2109420      83 2109426 2109423      84 2109432
 2109429      83 2109435 2109429      83 2109435 2109432      84 2109441 2109438
      83 2109444 2109438      83 2109444 2109441      84 2109450 2109447      83
 2109453 2109447      83 2109453 2109450      84 2109459 2109456      83 2109462
 2109456      83 2109462 2109459      84 2109468 2109465      83 2109471 2109465
      83 2109471 2109468      84 2109477 2109474      83 2109480 2109474      83
 2109480 2109477      84 2109486 2109483      83 2109489 2109483      83 2109489
 2109486      84 2109495 2109492      83 2109498 2109492      83 2109498 2109495
      84 2109504 2109501      83 2109507 2109501      83 2109507 2109504      84
 2109513 2109510      83 2109516 2109510      83 2109516 2109513      84 2109522
 2109519      83 2109525 2109519      83 2109525 2109522      84 2109531 2109528
      83 2109534 2109528      83 2109534 2109531      84 2109540 2109537      83
 2109543 2109537      83 2109543 2109540      84 2109549 2109546      83 2109552
 2109546      83 2109552 2109549      84 2109558 2109555      83 2109561 2109555
      83 2109561 2109558      84 2109567 2109564      83 2109570 2109564      83
 2109570 2109567      84 2109576 2109573      83 2109579 2109573      83 2109579
 2109576      84 2109585 2109582      83 2109588 2109582      83 2109588 2109585
      84 2109594 2109591      83 2109597 2109591      83 2109597 2109594      84
 2109603 2109600      83 2109606 2109600      83 2109606 2109603      84 2109612
 2109609      83 2109615 2109609      83 2109615 2109612      84 2109621 2109618
      83 2109624 2109618      83 2109624 2109621      84 2109630 2109627      83
 2109633 2109627      83 2109633 2109630      84 2109639 2109636      83 2109642
 2109636      83 2109642 2109639      84 2109648 2109645      83 2109651 2109645
      83 2109651 2109648      84 2109657 2109654      83 2109660 2109654      83
 2109660 2109657      84 2109666 2109663      83 2109669 2109663      83 2109669
 2109666      84 2109675 2109672      83 2109678 2109672      83 2109678 2109675
      84 2109684 2109681      83 2109687 2109681      83 2109687 2109684      84
 2109693 2109690      83 2109696 2109690      83 2109696 2109693      84 2109702
 2109699      83 2109705 2109699      83 2109705 2109702      84 2109711 2109708
      83 2109714 2109708      83 2109714 2109711      84 2109720 2109717      83
 2109723 2109717      83 2109723 2109720      84 2109729 2109726      83 2109732
 2109726      83 2109732 2109729      84 2109738 2109735      83 2109741 2109735
      83 2109741 2109738      84 2109747 2109744      83 2109750 2109744      83
 2109750 2109747      84 2109756 2109753      83 2109759 2109753      83 2109759
 2109756      84 2109765 2109762      83 2109768 2109762      83 2109768 2109765
      84 2109774 2109771      83 2109777 2109771      83 2109777 2109774      84
 2109783 2109780      83 2109786 2109780      83 2109786 2109783      84 2109792
 2109789      83 2109795 2109789      83 2109795 2109792      84 2109801 2109798
      83 2109804 2109798      83 2109804 2109801      84 2109810 2109807      83
 2109813 2109807      83 2109813 2109810      84 2109819 2109816      83 2109822
 2109816      83 2109822 2109819      84 2109828 2109825      83 2109831 2109825
      83 2109831 2109828      84 2109837 2109834      83 2109840 2109834      83
 2109840 2109837      84 2109846 2109843      83 2109849 2109843      83 2109849
 2109846      84 2109855 2109852      83 2109858 2109852      83 2109858 2109855
      84 2109864 2109861      83 2109867 2109861      83 2109867 2109864      84
 2109873 2109870      83 2109876 2109870      83 2109876 2109873      84 2109882
 2109879      83 2109885 2109879      83 2109885 2109882      84 2109891 2109888
      83 2109894 2109888      83 2109894 2109891      84 2109900 2109897      83
 2109903 2109897      83 2109903 2109900      84 2109909 2109906      83 2109912
 2109906      83 2109912 2109909      84 2109918 2109915      83 2109921 2109915
      83 2109921 2109918      84 2109927 2109924      83 2109930 2109924      83
 2109930 2109927      84 2109936 2109933      83 2109939 2109933      83 2109939
 2109936      84 2109945 2109942      83 2109948 2109942      83 2109948 2109945
      84 2109954 2109951      83 2109957 2109951      83 2109957 2109954      84
 2109963 2109960      83 2109966 2109960      83 2109966 2109963      84 2109972
 2109969      83 2109975 2109969      83 2109975 2109972      84 2109981 2109978
      83 2109984 2109978      83 2109984 2109981      84 2109990 2109987      83
 2109993 2109987      83 2109993 2109990      84 2109999 2109996      83 2110002
 2109996      83 2110002 2109999      84 2110008 2110005      83 2110011 2110005
      83 2110011 2110008      84 2110017 2110014      83 2110020 2110014      83
 2110020 2110017      84 2110026 2110023      83 2110029 2110023      83 2110029
 2110026      84 2110035 2110032      83 2110038 2110032      83 2110038 2110035
      84 2110044 2110041      83 2110047 2110041      83 2110047 2110044      84
 2110053 2110050      83 2110056 2110050      83 2110056 2110053      84 2110062
 2110059      83 2110065 2110059      83 2110065 2110062      84 2110071 2110068
      83 2110074 2110068      83 2110074 2110071      84 2110080 2110077      83
 2110083 2110077      83 2110083 2110080      84 2110089 2110086      83 2110092
 2110086      83 2110092 2110089      84 2110098 2110095      83 2110101 2110095
      83 2110101 2110098      84 2110107 2110104      83 2110110 2110104      83
 2110110 2110107      84 2110116 2110113      83 2110119 2110113      83 2110119
 2110116      84 2110125 2110122      83 2110128 2110122      83 2110128 2110125
      84 2110134 2110131      83 2110137 2110131      83 2110137 2110134      84
 2110143 2110140      83 2110146 2110140      83 2110146 2110143      84 2110152
 2110149      83 2110155 2110149      83 2110155 2110152      84 2110161 2110158
      83 2110164 2110158      83 2110164 2110161      84 2110170 2110167      83
 2110173 2110167      83 2110173 2110170      84 2110179 2110176      83 2110182
 2110176      83 2110182 2110179      84 2110188 2110185      83 2110191 2110185
      83 2110191 2110188      84 2110197 2110194      83 2110200 2110194      83
 2110200 2110197      84 2110206 2110203      83 2110209 2110203      83 2110209
 2110206      84 2110215 2110212      83 2110218 2110212      83 2110218 2110215
      84 2110224 2110221      83 2110227 2110221      83 2110227 2110224      84
 2110233 2110230      83 2110236 2110230      83 2110236 2110233      84 2110242
 2110239      83 2110245 2110239      83 2110245 2110242      84 2110251 2110248
      83 2110254 2110248      83 2110254 2110251      84 2110260 2110257      83
 2110263 2110257      83 2110263 2110260      84 2110269 2110266      83 2110272
 2110266      83 2110272 2110269      84 2110278 2110275      83 2110281 2110275
      83 2110281 2110278      84 2110287 2110284      83 2110290 2110284      83
 2110290 2110287      84 2110296 2110293      83 2110299 2110293      83 2110299
 2110296      84 2110305 2110302      83 2110308 2110302      83 2110308 2110305
      84 2110314 2110311      83 2110317 2110311      83 2110317 2110314      84
 2110323 2110320      83 2110326 2110320      83 2110326 2110323      84 2110332
 2110329      83 2110335 2110329      83 2110335 2110332      84 2110341 2110338
      83 2110344 2110338      83 2110344 2110341      84 2110350 2110347      83
 2110353 2110347      83 2110353 2110350      84 2110359 2110356      83 2110362
 2110356      83 2110362 2110359      84 2110368 2110365      83 2110371 2110365
      83 2110371 2110368      84 2110377 2110374      83 2110380 2110374      83
 2110380 2110377      84 2110386 2110383      83 2110389 2110383      83 2110389
 2110386      84 2110395 2110392      83 2110398 2110392      83 2110398 2110395
      84 2110404 2110401      83 2110407 2110401      83 2110407 2110404      84
 2110413 2110410      83 2110416 2110410      83 2110416 2110413      84 2110422
 2110419      83 2110425 2110419      83 2110425 2110422      84 2110431 2110428
      83 2110434 2110428      83 2110434 2110431      84 2110440 2110437      83
 2110443 2110437      83 2110443 2110440      84 2110449 2110446      83 2110452
 2110446      83 2110452 2110449      84 2110458 2110455      83 2110461 2110455
      83 2110461 2110458      84 2110467 2110464      83 2110470 2110464      83
 2110470 2110467      84 2110476 2110473      83 2110479 2110473      83 2110479
 2110476      84 2110485 2110482      83 2110488 2110482      83 2110488 2110485
      84 2110494 2110491      83 2110497 2110491      83 2110497 2110494      84
 2110503 2110500      83 2110506 2110500      83 2110506 2110503      84 2110512
 2110509      83 2110515 2110509      83 2110515 2110512      84 2110521 2110518
      83 2110524 2110518      83 2110524 2110521      84 2110530 2110527      83
 2110533 2110527      83 2110533 2110530      84 2110539 2110536      83 2110542
 2110536      83 2110542 2110539      84 2110548 2110545      83 2110551 2110545
      83 2110551 2110548      84 2110557 2110554      83 2110560 2110554      83
 2110560 2110557      84 2110566 2110563      83 2110569 2110563      83 2110569
 2110566      84 2110575 2110572      83 2110578 2110572      83 2110578 2110575
      84 2110584 2110581      83 2110587 2110581      83 2110587 2110584      84
 2110593 2110590      83 2110596 2110590      83 2110596 2110593      84 2110602
 2110599      83 2110605 2110599      83 2110605 2110602      84 2110611 2110608
      83 2110614 2110608      83 2110614 2110611      84 2110620 2110617      83
 2110623 2110617      83 2110623 2110620      84 2110629 2110626      83 2110632
 2110626      83 2110632 2110629      84 2110638 2110635      83 2110641 2110635
      83 2110641 2110638      84 2110647 2110644      83 2110650 2110644      83
 2110650 2110647      84 2110656 2110653      83 2110659 2110653      83 2110659
 2110656      84 2110665 2110662      83 2110668 2110662      83 2110668 2110665
      84 2110674 2110671      83 2110677 2110671      83 2110677 2110674      84
 2110683 2110680      83 2110686 2110680      83 2110686 2110683      84 2110692
 2110689      83 2110695 2110689      83 2110695 2110692      84 2110701 2110698
      83 2110704 2110698      83 2110704 2110701      84 2110710 2110707      83
 2110713 2110707      83 2110713 2110710      84 2110719 2110716      83 2110722
 2110716      83 2110722 2110719      84 2110728 2110725      83 2110731 2110725
      83 2110731 2110728      84 2110737 2110734      83 2110740 2110734      83
 2110740 2110737      84 2110746 2110743      83 2110749 2110743      83 2110749
 2110746      84 2110755 2110752      83 2110758 2110752      83 2110758 2110755
      84 2110764 2110761      83 2110767 2110761      83 2110767 2110764      84
 2110773 2110770      83 2110776 2110770      83 2110776 2110773      84 2110782
 2110779      83 2110785 2110779      83 2110785 2110782      84 2110791 2110788
      83 2110794 2110788      83 2110794 2110791      84 2110800 2110797      83
 2110803 2110797      83 2110803 2110800      84 2110809 2110806      83 2110812
 2110806      83 2110812 2110809      84 2110818 2110815      83 2110821 2110815
      83 2110821 2110818      84 2110827 2110824      83 2110830 2110824      83
 2110830 2110827      84 2110836 2110833      83 2110839 2110833      83 2110839
 2110836      84 2110845 2110842      83 2110848 2110842      83 2110848 2110845
      84 2110854 2110851      83 2110857 2110851      83 2110857 2110854      84
 2110863 2110860      83 2110866 2110860      83 2110866 2110863      84 2110872
 2110869      83 2110875 2110869      83 2110875 2110872      84 2110881 2110878
      83 2110884 2110878      83 2110884 2110881      84 2110890 2110887      83
 2110893 2110887      83 2110893 2110890      84 2110899 2110896      83 2110902
 2110896      83 2110902 2110899      84 2110908 2110905      83 2110911 2110905
      83 2110911 2110908      84 2110917 2110914      83 2110920 2110914      83
 2110920 2110917      84 2110926 2110923      83 2110929 2110923      83 2110929
 2110926      84 2110935 2110932      83 2110938 2110932      83 2110938 2110935
      84 2110944 2110941      83 2110947 2110941      83 2110947 2110944      84
 2110953 2110950      83 2110956 2110950      83 2110956 2110953      84 2110962
 2110959      83 2110965 2110959      83 2110965 2110962      84 2110971 2110968
      83 2110974 2110968      83 2110974 2110971      84 2110980 2110977      83
 2110983 2110977      83 2110983 2110980      84 2110989 2110986      83 2110992
 2110986      83 2110992 2110989      84 2110998 2110995      83 2111001 2110995
      83 2111001 2110998      84 2111007 2111004      83 2111010 2111004      83
 2111010 2111007      84 2111016 2111013      83 2111019 2111013      83 2111019
 2111016      84 2111025 2111022      83 2111028 2111022      83 2111028 2111025
      84 2111034 2111031      83 2111037 2111031      83 2111037 2111034      84
 2111043 2111040      83 2111046 2111040      83 2111046 2111043      84 2111052
 2111049      83 2111055 2111049      83 2111055 2111052      84 2111061 2111058
      83 2111064 2111058      83 2111064 2111061      84 2111070 2111067      83
 2111073 2111067      83 2111073 2111070      84 2111079 2111076      83 2111082
 2111076      83 2111082 2111079      84 2111088 2111085      83 2111091 2111085
      83 2111091 2111088      84 2111097 2111094      83 2111100 2111094      83
 2111100 2111097      84 2111106 2111103      83 2111109 2111103      83 2111109
 2111106      84 2111115 2111112      83 2111118 2111112      83 2111118 2111115
      84 2111124 2111121      83 2111127 2111121      83 2111127 2111124      84
 2111133 2111130      83 2111136 2111130      83 2111136 2111133      84 2111142
 2111139      83 2111145 2111139      83 2111145 2111142      84 2111151 2111148
      83 2111154 2111148      83 2111154 2111151      84 2111160 2111157      83
 2111163 2111157      83 2111163 2111160      84 2111169 2111166      83 2111172
 2111166      83 2111172 2111169      84 2111178 2111175      83 2111181 2111175
      83 2111181 2111178      84 2111187 2111184      83 2111190 2111184      83
 2111190 2111187      84 2111196 2111193      83 2111199 2111193      83 2111199
 2111196      84 2111205 2111202      83 2111208 2111202      83 2111208 2111205
      84 2111214 2111211      83 2111217 2111211      83 2111217 2111214      84
 2111223 2111220      83 2111226 2111220      83 2111226 2111223      84 2111232
 2111229      83 2111235 2111229      83 2111235 2111232      84 2111241 2111238
      83 2111244 2111238      83 2111244 2111241      84 2111250 2111247      83
 2111253 2111247      83 2111253 2111250      84 2111259 2111256      83 2111262
 2111256      83 2111262 2111259      84 2111268 2111265      83 2111271 2111265
      83 2111271 2111268      84 2111277 2111274      83 2111280 2111274      83
 2111280 2111277      84 2111286 2111283      83 2111289 2111283      83 2111289
 2111286      84 2111295 2111292      83 2111298 2111292      83 2111298 2111295
      84 2111304 2111301      83 2111307 2111301      83 2111307 2111304      84
 2111313 2111310      83 2111316 2111310      83 2111316 2111313      84 2111322
 2111319      83 2111325 2111319      83 2111325 2111322      84 2111331 2111328
      83 2111334 2111328      83 2111334 2111331      84 2111340 2111337      83
 2111343 2111337      83 2111343 2111340      84 2111349 2111346      83 2111352
 2111346      83 2111352 2111349      84 2111358 2111355      83 2111361 2111355
      83 2111361 2111358      84 2111367 2111364      83 2111370 2111364      83
 2111370 2111367      84 2111376 2111373      83 2111379 2111373      83 2111379
 2111376      84 2111385 2111382      83 2111388 2111382      83 2111388 2111385
      84 2111394 2111391      83 2111397 2111391      83 2111397 2111394      84
 2111403 2111400      83 2111406 2111400      83 2111406 2111403      84 2111412
 2111409      83 2111415 2111409      83 2111415 2111412      84 2111421 2111418
      83 2111424 2111418      83 2111424 2111421      84 2111430 2111427      83
 2111433 2111427      83 2111433 2111430      84 2111439 2111436      83 2111442
 2111436      83 2111442 2111439      84 2111448 2111445      83 2111451 2111445
      83 2111451 2111448      84 2111457 2111454      83 2111460 2111454      83
 2111460 2111457      84 2111466 2111463      83 2111469 2111463      83 2111469
 2111466      84 2111475 2111472      83 2111478 2111472      83 2111478 2111475
      84 2111484 2111481      83 2111487 2111481      83 2111487 2111484      84
 2111493 2111490      83 2111496 2111490      83 2111496 2111493      84 2111502
 2111499      83 2111505 2111499      83 2111505 2111502      84 2111511 2111508
      83 2111514 2111508      83 2111514 2111511      84 2111520 2111517      83
 2111523 2111517      83 2111523 2111520      84 2111529 2111526      83 2111532
 2111526      83 2111532 2111529      84 2111538 2111535      83 2111541 2111535
      83 2111541 2111538      84 2111547 2111544      83 2111550 2111544      83
 2111550 2111547      84 2111556 2111553      83 2111559 2111553      83 2111559
 2111556      84 2111565 2111562      83 2111568 2111562      83 2111568 2111565
      84 2111574 2111571      83 2111577 2111571      83 2111577 2111574      84
 2111583 2111580      83 2111586 2111580      83 2111586 2111583      84 2111592
 2111589      83 2111595 2111589      83 2111595 2111592      84 2111601 2111598
      83 2111604 2111598      83 2111604 2111601      84 2111610 2111607      83
 2111613 2111607      83 2111613 2111610      84 2111619 2111616      83 2111622
 2111616      83 2111622 2111619      84 2111628 2111625      83 2111631 2111625
      83 2111631 2111628      84 2111637 2111634      83 2111640 2111634      83
 2111640 2111637      84 2111646 2111643      83 2111649 2111643      83 2111649
 2111646      84 2111655 2111652      83 2111658 2111652      83 2111658 2111655
      84 2111664 2111661      83 2111667 2111661      83 2111667 2111664      84
 2111673 2111670      83 2111676 2111670      83 2111676 2111673      84 2111682
 2111679      83 2111685 2111679      83 2111685 2111682      84 2111691 2111688
      83 2111694 2111688      83 2111694 2111691      84 2111700 2111697      83
 2111703 2111697      83 2111703 2111700      84 2111709 2111706      83 2111712
 2111706      83 2111712 2111709      84 2111718 2111715      83 2111721 2111715
      83 2111721 2111718      84 2111727 2111724      83 2111730 2111724      83
 2111730 2111727      84 2111736 2111733      83 2111739 2111733      83 2111739
 2111736      84 2111745 2111742      83 2111748 2111742      83 2111748 2111745
      84 2111754 2111751      83 2111757 2111751      83 2111757 2111754      84
 2111763 2111760      83 2111766 2111760      83 2111766 2111763      84 2111772
 2111769      83 2111775 2111769      83 2111775 2111772      84 2111781 2111778
      83 2111784 2111778      83 2111784 2111781      84 2111790 2111787      83
 2111793 2111787      83 2111793 2111790      84 2111799 2111796      83 2111802
 2111796      83 2111802 2111799      84 2111808 2111805      83 2111811 2111805
      83 2111811 2111808      84 2111817 2111814      83 2111820 2111814      83
 2111820 2111817      84 2111826 2111823      83 2111829 2111823      83 2111829
 2111826      84 2111835 2111832      83 2111838 2111832      83 2111838 2111835
      84 2111844 2111841      83 2111847 2111841      83 2111847 2111844      84
 2111853 2111850      83 2111856 2111850      83 2111856 2111853      84 2111862
 2111859      83 2111865 2111859      83 2111865 2111862      84 2111871 2111868
      83 2111874 2111868      83 2111874 2111871      84 2111880 2111877      83
 2111883 2111877      83 2111883 2111880      84 2111889 2111886      83 2111892
 2111886      83 2111892 2111889      84 2111898 2111895      83 2111901 2111895
      83 2111901 2111898      84 2111907 2111904      83 2111910 2111904      83
 2111910 2111907      84 2111916 2111913      83 2111919 2111913      83 2111919
 2111916      84 2111925 2111922      83 2111928 2111922      83 2111928 2111925
      84 2111934 2111931      83 2111937 2111931      83 2111937 2111934      84
 2111943 2111940      83 2111946 2111940      83 2111946 2111943      84 2111952
 2111949      83 2111955 2111949      83 2111955 2111952      84 2111961 2111958
      83 2111964 2111958      83 2111964 2111961      84 2111970 2111967      83
 2111973 2111967      83 2111973 2111970      84 2111979 2111976      83 2111982
 2111976      83 2111982 2111979      84 2111988 2111985      83 2111991 2111985
      83 2111991 2111988      84 2111997 2111994      83 2112000 2111994      83
 2112000 2111997      84 2112006 2112003      83 2112009 2112003      83 2112009
 2112006      84 2112015 2112012      83 2112018 2112012      83 2112018 2112015
      84 2112024 2112021      83 2112027 2112021      83 2112027 2112024      84
 2112033 2112030      83 2112036 2112030      83 2112036 2112033      84 2112042
 2112039      83 2112045 2112039      83 2112045 2112042      84 2112051 2112048
      83 2112054 2112048      83 2112054 2112051      84 2112060 2112057      83
 2112063 2112057      83 2112063 2112060      84 2112069 2112066      83 2112072
 2112066      83 2112072 2112069      84 2112078 2112075      83 2112081 2112075
      83 2112081 2112078      84 2112087 2112084      83 2112090 2112084      83
 2112090 2112087      84 2112096 2112093      83 2112099 2112093      83 2112099
 2112096      84 2112105 2112102      83 2112108 2112102      83 2112108 2112105
      84 2112114 2112111      83 2112117 2112111      83 2112117 2112114      84
 2112123 2112120      83 2112126 2112120      83 2112126 2112123      84 2112132
 2112129      83 2112135 2112129      83 2112135 2112132      84 2112141 2112138
      83 2112144 2112138      83 2112144 2112141      84 2112150 2112147      83
 2112153 2112147      83 2112153 2112150      84 2112159 2112156      83 2112162
 2112156      83 2112162 2112159      84 2112168 2112165      83 2112171 2112165
      83 2112171 2112168      84 2112177 2112174      83 2112180 2112174      83
 2112180 2112177      84 2112186 2112183      83 2112189 2112183      83 2112189
 2112186      84 2112195 2112192      83 2112198 2112192      83 2112198 2112195
      84 2112204 2112201      83 2112207 2112201      83 2112207 2112204      84
 2112213 2112210      83 2112216 2112210      83 2112216 2112213      84 2112222
 2112219      83 2112225 2112219      83 2112225 2112222      84 2112231 2112228
      83 2112234 2112228      83 2112234 2112231      84 2112240 2112237      83
 2112243 2112237      83 2112243 2112240      84 2112249 2112246      83 2112252
 2112246      83 2112252 2112249      84 2112258 2112255      83 2112261 2112255
      83 2112261 2112258      84 2112267 2112264      83 2112270 2112264      83
 2112270 2112267      84 2112276 2112273      83 2112279 2112273      83 2112279
 2112276      84 2112285 2112282      83 2112288 2112282      83 2112288 2112285
      84 2112294 2112291      83 2112297 2112291      83 2112297 2112294      84
 2112303 2112300      83 2112306 2112300      83 2112306 2112303      84 2112312
 2112309      83 2112315 2112309      83 2112315 2112312      84 2112321 2112318
      83 2112324 2112318      83 2112324 2112321      84 2112330 2112327      83
 2112333 2112327      83 2112333 2112330      84 2112339 2112336      83 2112342
 2112336      83 2112342 2112339      84 2112348 2112345      83 2112351 2112345
      83 2112351 2112348      84 2112357 2112354      83 2112360 2112354      83
 2112360 2112357      84 2112366 2112363      83 2112369 2112363      83 2112369
 2112366      84 2112375 2112372      83 2112378 2112372      83 2112378 2112375
      84 2112384 2112381      83 2112387 2112381      83 2112387 2112384      84
 2112393 2112390      83 2112396 2112390      83 2112396 2112393      84 2112402
 2112399      83 2112405 2112399      83 2112405 2112402      84 2112411 2112408
      83 2112414 2112408      83 2112414 2112411      84 2112420 2112417      83
 2112423 2112417      83 2112423 2112420      84 2112429 2112426      83 2112432
 2112426      83 2112432 2112429      84 2112438 2112435      83 2112441 2112435
      83 2112441 2112438      84 2112447 2112444      83 2112450 2112444      83
 2112450 2112447      84 2112456 2112453      83 2112459 2112453      83 2112459
 2112456      84 2112465 2112462      83 2112468 2112462      83 2112468 2112465
      84 2112474 2112471      83 2112477 2112471      83 2112477 2112474      84
 2112483 2112480      83 2112486 2112480      83 2112486 2112483      84 2112492
 2112489      83 2112495 2112489      83 2112495 2112492      84 2112501 2112498
      83 2112504 2112498      83 2112504 2112501      84 2112510 2112507      83
 2112513 2112507      83 2112513 2112510      84 2112519 2112516      83 2112522
 2112516      83 2112522 2112519      84 2112528 2112525      83 2112531 2112525
      83 2112531 2112528      84 2112537 2112534      83 2112540 2112534      83
 2112540 2112537      84 2112546 2112543      83 2112549 2112543      83 2112549
 2112546      84 2112555 2112552      83 2112558 2112552      83 2112558 2112555
      84 2112564 2112561      83 2112567 2112561      83 2112567 2112564      84
 2112573 2112570      83 2112576 2112570      83 2112576 2112573      84 2112582
 2112579      83 2112585 2112579      83 2112585 2112582      84 2112591 2112588
      83 2112594 2112588      83 2112594 2112591      84 2112600 2112597      83
 2112603 2112597      83 2112603 2112600      84 2112609 2112606      83 2112612
 2112606      83 2112612 2112609      84 2112618 2112615      83 2112621 2112615
      83 2112621 2112618      84 2112627 2112624      83 2112630 2112624      83
 2112630 2112627      84 2112636 2112633      83 2112639 2112633      83 2112639
 2112636      84 2112645 2112642      83 2112648 2112642      83 2112648 2112645
      84 2112654 2112651      83 2112657 2112651      83 2112657 2112654      84
 2112663 2112660      83 2112666 2112660      83 2112666 2112663      84 2112672
 2112669      83 2112675 2112669      83 2112675 2112672      84 2112681 2112678
      83 2112684 2112678      83 2112684 2112681      84 2112690 2112687      83
 2112693 2112687      83 2112693 2112690      84 2112699 2112696      83 2112702
 2112696      83 2112702 2112699      84 2112708 2112705      83 2112711 2112705
      83 2112711 2112708      84 2112717 2112714      83 2112720 2112714      83
 2112720 2112717      84 2112726 2112723      83 2112729 2112723      83 2112729
 2112726      84 2112735 2112732      83 2112738 2112732      83 2112738 2112735
      84 2112744 2112741      83 2112747 2112741      83 2112747 2112744      84
 2112753 2112750      83 2112756 2112750      83 2112756 2112753      84 2112762
 2112759      83 2112765 2112759      83 2112765 2112762      84 2112771 2112768
      83 2112774 2112768      83 2112774 2112771      84 2112780 2112777      83
 2112783 2112777      83 2112783 2112780      84 2112789 2112786      83 2112792
 2112786      83 2112792 2112789      84 2112798 2112795      83 2112801 2112795
      83 2112801 2112798      84 2112807 2112804      83 2112810 2112804      83
 2112810 2112807      84 2112816 2112813      83 2112819 2112813      83 2112819
 2112816      84 2112825 2112822      83 2112828 2112822      83 2112828 2112825
      84 2112834 2112831      83 2112837 2112831      83 2112837 2112834      84
 2112843 2112840      83 2112846 2112840      83 2112846 2112843      84 2112852
 2112849      83 2112855 2112849      83 2112855 2112852      84 2112861 2112858
      83 2112864 2112858      83 2112864 2112861      84 2112870 2112867      83
 2112873 2112867      83 2112873 2112870      84 2112879 2112876      83 2112882
 2112876      83 2112882 2112879      84 2112888 2112885      83 2112891 2112885
      83 2112891 2112888      84 2112897 2112894      83 2112900 2112894      83
 2112900 2112897      84 2112906 2112903      83 2112909 2112903      83 2112909
 2112906      84 2112915 2112912      83 2112918 2112912      83 2112918 2112915
      84 2112924 2112921      83 2112927 2112921      83 2112927 2112924      84
 2112933 2112930      83 2112936 2112930      83 2112936 2112933      84 2112942
 2112939      83 2112945 2112939      83 2112945 2112942      84 2112951 2112948
      83 2112954 2112948      83 2112954 2112951      84 2112960 2112957      83
 2112963 2112957      83 2112963 2112960      84 2112969 2112966      83 2112972
 2112966      83 2112972 2112969      84 2112978 2112975      83 2112981 2112975
      83 2112981 2112978      84 2112987 2112984      83 2112990 2112984      83
 2112990 2112987      84 2112996 2112993      83 2112999 2112993      83 2112999
 2112996      84 2113005 2113002      83 2113008 2113002      83 2113008 2113005
      84 2113014 2113011      83 2113017 2113011      83 2113017 2113014      84
 2113023 2113020      83 2113026 2113020      83 2113026 2113023      84 2113032
 2113029      83 2113035 2113029      83 2113035 2113032      84 2113041 2113038
      83 2113044 2113038      83 2113044 2113041      84 2113050 2113047      83
 2113053 2113047      83 2113053 2113050      84 2113059 2113056      83 2113062
 2113056      83 2113062 2113059      84 2113068 2113065      83 2113071 2113065
      83 2113071 2113068      84 2113077 2113074      83 2113080 2113074      83
 2113080 2113077      84 2113086 2113083      83 2113089 2113083      83 2113089
 2113086      84 2113095 2113092      83 2113098 2113092      83 2113098 2113095
      84 2113104 2113101      83 2113107 2113101      83 2113107 2113104      84
 2113113 2113110      83 2113116 2113110      83 2113116 2113113      84 2113122
 2113119      83 2113125 2113119      83 2113125 2113122      84 2113131 2113128
      83 2113134 2113128      83 2113134 2113131      84 2113140 2113137      83
 2113143 2113137      83 2113143 2113140      84 2113149 2113146      83 2113152
 2113146      83 2113152 2113149      84 2113158 2113155      83 2113161 2113155
      83 2113161 2113158      84 2113167 2113164      83 2113170 2113164      83
 2113170 2113167      84 2113176 2113173      83 2113179 2113173      83 2113179
 2113176      84 2113185 2113182      83 2113188 2113182      83 2113188 2113185
      84 2113194 2113191      83 2113197 2113191      83 2113197 2113194      84
 2113203 2113200      83 2113206 2113200      83 2113206 2113203      84 2113212
 2113209      83 2113215 2113209      83 2113215 2113212      84 2113221 2113218
      83 2113224 2113218      83 2113224 2113221      84 2113230 2113227      83
 2113233 2113227      83 2113233 2113230      84 2113239 2113236      83 2113242
 2113236      83 2113242 2113239      84 2113248 2113245      83 2113251 2113245
      83 2113251 2113248      84 2113257 2113254      83 2113260 2113254      83
 2113260 2113257      84 2113266 2113263      83 2113269 2113263      83 2113269
 2113266      84 2113275 2113272      83 2113278 2113272      83 2113278 2113275
      84 2113284 2113281      83 2113287 2113281      83 2113287 2113284      84
 2113293 2113290      83 2113296 2113290      83 2113296 2113293      84 2113302
 2113299      83 2113305 2113299      83 2113305 2113302      84 2113311 2113308
      83 2113314 2113308      83 2113314 2113311      84 2113320 2113317      83
 2113323 2113317      83 2113323 2113320      84 2113329 2113326      83 2113332
 2113326      83 2113332 2113329      84 2113338 2113335      83 2113341 2113335
      83 2113341 2113338      84 2113347 2113344      83 2113350 2113344      83
 2113350 2113347      84 2113356 2113353      83 2113359 2113353      83 2113359
 2113356      84 2113365 2113362      83 2113368 2113362      83 2113368 2113365
      84 2113374 2113371      83 2113377 2113371      83 2113377 2113374      84
 2113383 2113380      83 2113386 2113380      83 2113386 2113383      84 2113392
 2113389      83 2113395 2113389      83 2113395 2113392      84 2113401 2113398
      83 2113404 2113398      83 2113404 2113401      84 2113410 2113407      83
 2113413 2113407      83 2113413 2113410      84 2113419 2113416      83 2113422
 2113416      83 2113422 2113419      84 2113428 2113425      83 2113431 2113425
      83 2113431 2113428      84 2113437 2113434      83 2113440 2113434      83
 2113440 2113437      84 2113446 2113443      83 2113449 2113443      83 2113449
 2113446      84 2113455 2113452      83 2113458 2113452      83 2113458 2113455
      84 2113464 2113461      83 2113467 2113461      83 2113467 2113464      84
 2113473 2113470      83 2113476 2113470      83 2113476 2113473      84 2113482
 2113479      83 2113485 2113479      83 2113485 2113482      84 2113491 2113488
      83 2113494 2113488      83 2113494 2113491      84 2113500 2113497      83
 2113503 2113497      83 2113503 2113500      84 2113509 2113506      83 2113512
 2113506      83 2113512 2113509      84 2113518 2113515      83 2113521 2113515
      83 2113521 2113518      84 2113527 2113524      83 2113530 2113524      83
 2113530 2113527      84 2113536 2113533      83 2113539 2113533      83 2113539
 2113536      84 2113545 2113542      83 2113548 2113542      83 2113548 2113545
      84 2113554 2113551      83 2113557 2113551      83 2113557 2113554      84
 2113563 2113560      83 2113566 2113560      83 2113566 2113563      84 2113572
 2113569      83 2113575 2113569      83 2113575 2113572      84 2113581 2113578
      83 2113584 2113578      83 2113584 2113581      84 2113590 2113587      83
 2113593 2113587      83 2113593 2113590      84 2113599 2113596      83 2113602
 2113596      83 2113602 2113599      84 2113608 2113605      83 2113611 2113605
      83 2113611 2113608      84 2113617 2113614      83 2113620 2113614      83
 2113620 2113617      84 2113626 2113623      83 2113629 2113623      83 2113629
 2113626      84 2113635 2113632      83 2113638 2113632      83 2113638 2113635
      84 2113644 2113641      83 2113647 2113641      83 2113647 2113644      84
 2113653 2113650      83 2113656 2113650      83 2113656 2113653      84 2113662
 2113659      83 2113665 2113659      83 2113665 2113662      84 2113671 2113668
      83 2113674 2113668      83 2113674 2113671      84 2113680 2113677      83
 2113683 2113677      83 2113683 2113680      84 2113689 2113686      83 2113692
 2113686      83 2113692 2113689      84 2113698 2113695      83 2113701 2113695
      83 2113701 2113698      84 2113707 2113704      83 2113710 2113704      83
 2113710 2113707      84 2113716 2113713      83 2113719 2113713      83 2113719
 2113716      84 2113725 2113722      83 2113728 2113722      83 2113728 2113725
      84 2113734 2113731      83 2113737 2113731      83 2113737 2113734      84
 2113743 2113740      83 2113746 2113740      83 2113746 2113743      84 2113752
 2113749      83 2113755 2113749      83 2113755 2113752      84 2113761 2113758
      83 2113764 2113758      83 2113764 2113761      84 2113770 2113767      83
 2113773 2113767      83 2113773 2113770      84 2113779 2113776      83 2113782
 2113776      83 2113782 2113779      84 2113788 2113785      83 2113791 2113785
      83 2113791 2113788      84 2113797 2113794      83 2113800 2113794      83
 2113800 2113797      84 2113806 2113803      83 2113809 2113803      83 2113809
 2113806      84 2113815 2113812      83 2113818 2113812      83 2113818 2113815
      84 2113824 2113821      83 2113827 2113821      83 2113827 2113824      84
 2113833 2113830      83 2113836 2113830      83 2113836 2113833      84 2113842
 2113839      83 2113845 2113839      83 2113845 2113842      84 2113851 2113848
      83 2113854 2113848      83 2113854 2113851      84 2113860 2113857      83
 2113863 2113857      83 2113863 2113860      84 2113869 2113866      83 2113872
 2113866      83 2113872 2113869      84 2113878 2113875      83 2113881 2113875
      83 2113881 2113878      84 2113887 2113884      83 2113890 2113884      83
 2113890 2113887      84 2113896 2113893      83 2113899 2113893      83 2113899
 2113896      84 2113905 2113902      83 2113908 2113902      83 2113908 2113905
      84 2113914 2113911      83 2113917 2113911      83 2113917 2113914      84
 2113923 2113920      83 2113926 2113920      83 2113926 2113923      84 2113932
 2113929      83 2113935 2113929      83 2113935 2113932      84 2113941 2113938
      83 2113944 2113938      83 2113944 2113941      84 2113950 2113947      83
 2113953 2113947      83 2113953 2113950      84 2113959 2113956      83 2113962
 2113956      83 2113962 2113959      84 2113968 2113965      83 2113971 2113965
      83 2113971 2113968      84 2113977 2113974      83 2113980 2113974      83
 2113980 2113977      84 2113986 2113983      83 2113989 2113983      83 2113989
 2113986      84 2113995 2113992      83 2113998 2113992      83 2113998 2113995
      84 2114004 2114001      83 2114007 2114001      83 2114007 2114004      84
 2114013 2114010      83 2114016 2114010      83 2114016 2114013      84 2114022
 2114019      83 2114025 2114019      83 2114025 2114022      84 2114031 2114028
      83 2114034 2114028      83 2114034 2114031      84 2114040 2114037      83
 2114043 2114037      83 2114043 2114040      84 2114049 2114046      83 2114052
 2114046      83 2114052 2114049      84 2114058 2114055      83 2114061 2114055
      83 2114061 2114058      84 2114067 2114064      83 2114070 2114064      83
 2114070 2114067      84 2114076 2114073      83 2114079 2114073      83 2114079
 2114076      84 2114085 2114082      83 2114088 2114082      83 2114088 2114085
      84 2114094 2114091      83 2114097 2114091      83 2114097 2114094      84
 2114103 2114100      83 2114106 2114100      83 2114106 2114103      84 2114112
 2114109      83 2114115 2114109      83 2114115 2114112      84 2114121 2114118
      83 2114124 2114118      83 2114124 2114121      84 2114130 2114127      83
 2114133 2114127      83 2114133 2114130      84 2114139 2114136      83 2114142
 2114136      83 2114142 2114139      84 2114148 2114145      83 2114151 2114145
      83 2114151 2114148      84 2114157 2114154      83 2114160 2114154      83
 2114160 2114157      84 2114166 2114163      83 2114169 2114163      83 2114169
 2114166      84 2114175 2114172      83 2114178 2114172      83 2114178 2114175
      84 2114184 2114181      83 2114187 2114181      83 2114187 2114184      84
 2114193 2114190      83 2114196 2114190      83 2114196 2114193      84 2114202
 2114199      83 2114205 2114199      83 2114205 2114202      84 2114211 2114208
      83 2114214 2114208      83 2114214 2114211      84 2114220 2114217      83
 2114223 2114217      83 2114223 2114220      84 2114229 2114226      83 2114232
 2114226      83 2114232 2114229      84 2114238 2114235      83 2114241 2114235
      83 2114241 2114238      84 2114247 2114244      83 2114250 2114244      83
 2114250 2114247      84 2114256 2114253      83 2114259 2114253      83 2114259
 2114256      84 2114265 2114262      83 2114268 2114262      83 2114268 2114265
      84 2114274 2114271      83 2114277 2114271      83 2114277 2114274      84
 2114283 2114280      83 2114286 2114280      83 2114286 2114283      84 2114292
 2114289      83 2114295 2114289      83 2114295 2114292      84 2114301 2114298
      83 2114304 2114298      83 2114304 2114301      84 2114310 2114307      83
 2114313 2114307      83 2114313 2114310      84 2114319 2114316      83 2114322
 2114316      83 2114322 2114319      84 2114328 2114325      83 2114331 2114325
      83 2114331 2114328      84 2114337 2114334      83 2114340 2114334      83
 2114340 2114337      84 2114346 2114343      83 2114349 2114343      83 2114349
 2114346      84 2114355 2114352      83 2114358 2114352      83 2114358 2114355
      84 2114364 2114361      83 2114367 2114361      83 2114367 2114364      84
 2114373 2114370      83 2114376 2114370      83 2114376 2114373      84 2114382
 2114379      83 2114385 2114379      83 2114385 2114382      84 2114391 2114388
      83 2114394 2114388      83 2114394 2114391      84 2114400 2114397      83
 2114403 2114397      83 2114403 2114400      84 2114409 2114406      83 2114412
 2114406      83 2114412 2114409      84 2114418 2114415      83 2114421 2114415
      83 2114421 2114418      84 2114427 2114424      83 2114430 2114424      83
 2114430 2114427      84 2114436 2114433      83 2114439 2114433      83 2114439
 2114436      84 2114445 2114442      83 2114448 2114442      83 2114448 2114445
      84 2114454 2114451      83 2114457 2114451      83 2114457 2114454      84
 2114463 2114460      83 2114466 2114460      83 2114466 2114463      84 2114472
 2114469      83 2114475 2114469      83 2114475 2114472      84 2114481 2114478
      83 2114484 2114478      83 2114484 2114481      84 2114490 2114487      83
 2114493 2114487      83 2114493 2114490      84 2114499 2114496      83 2114502
 2114496      83 2114502 2114499      84 2114508 2114505      83 2114511 2114505
      83 2114511 2114508      84 2114517 2114514      83 2114520 2114514      83
 2114520 2114517      84 2114526 2114523      83 2114529 2114523      83 2114529
 2114526      84 2114535 2114532      83 2114538 2114532      83 2114538 2114535
      84 2114544 2114541      83 2114547 2114541      83 2114547 2114544      84
 2114553 2114550      83 2114556 2114550      83 2114556 2114553      84 2114562
 2114559      83 2114565 2114559      83 2114565 2114562      84 2114571 2114568
      83 2114574 2114568      83 2114574 2114571      84 2114580 2114577      83
 2114583 2114577      83 2114583 2114580      84 2114589 2114586      83 2114592
 2114586      83 2114592 2114589      84 2114598 2114595      83 2114601 2114595
      83 2114601 2114598      84 2114607 2114604      83 2114610 2114604      83
 2114610 2114607      84 2114616 2114613      83 2114619 2114613      83 2114619
 2114616      84 2114625 2114622      83 2114628 2114622      83 2114628 2114625
      84 2114634 2114631      83 2114637 2114631      83 2114637 2114634      84
 2114643 2114640      83 2114646 2114640      83 2114646 2114643      84 2114652
 2114649      83 2114655 2114649      83 2114655 2114652      84 2114661 2114658
      83 2114664 2114658      83 2114664 2114661      84 2114670 2114667      83
 2114673 2114667      83 2114673 2114670      84 2114679 2114676      83 2114682
 2114676      83 2114682 2114679      84 2114688 2114685      83 2114691 2114685
      83 2114691 2114688      84 2114697 2114694      83 2114700 2114694      83
 2114700 2114697      84 2114706 2114703      83 2114709 2114703      83 2114709
 2114706      84 2114715 2114712      83 2114718 2114712      83 2114718 2114715
      84 2114724 2114721      83 2114727 2114721      83 2114727 2114724      84
 2114733 2114730      83 2114736 2114730      83 2114736 2114733      84 2114742
 2114739      83 2114745 2114739      83 2114745 2114742      84 2114751 2114748
      83 2114754 2114748      83 2114754 2114751      84 2114760 2114757      83
 2114763 2114757      83 2114763 2114760      84 2114769 2114766      83 2114772
 2114766      83 2114772 2114769      84 2114778 2114775      83 2114781 2114775
      83 2114781 2114778      84 2114787 2114784      83 2114790 2114784      83
 2114790 2114787      84 2114796 2114793      83 2114799 2114793      83 2114799
 2114796      84 2114805 2114802      83 2114808 2114802      83 2114808 2114805
      84 2114814 2114811      83 2114817 2114811      83 2114817 2114814      84
 2114823 2114820      83 2114826 2114820      83 2114826 2114823      84 2114832
 2114829      83 2114835 2114829      83 2114835 2114832      84 2114841 2114838
      83 2114844 2114838      83 2114844 2114841      84 2114850 2114847      83
 2114853 2114847      83 2114853 2114850      84 2114859 2114856      83 2114862
 2114856      83 2114862 2114859      84 2114868 2114865      83 2114871 2114865
      83 2114871 2114868      84 2114877 2114874      83 2114880 2114874      83
 2114880 2114877      84 2114886 2114883      83 2114889 2114883      83 2114889
 2114886      84 2114895 2114892      83 2114898 2114892      83 2114898 2114895
      84 2114904 2114901      83 2114907 2114901      83 2114907 2114904      84
 2114913 2114910      83 2114916 2114910      83 2114916 2114913      84 2114922
 2114919      83 2114925 2114919      83 2114925 2114922      84 2114931 2114928
      83 2114934 2114928      83 2114934 2114931      84 2114940 2114937      83
 2114943 2114937      83 2114943 2114940      84 2114949 2114946      83 2114952
 2114946      83 2114952 2114949      84 2114958 2114955      83 2114961 2114955
      83 2114961 2114958      84 2114967 2114964      83 2114970 2114964      83
 2114970 2114967      84 2114976 2114973      83 2114979 2114973      83 2114979
 2114976      84 2114985 2114982      83 2114988 2114982      83 2114988 2114985
      84 2114994 2114991      83 2114997 2114991      83 2114997 2114994      84
 2115003 2115000      83 2115006 2115000      83 2115006 2115003      84 2115012
 2115009      83 2115015 2115009      83 2115015 2115012      84 2115021 2115018
      83 2115024 2115018      83 2115024 2115021      84 2115030 2115027      83
 2115033 2115027      83 2115033 2115030      84 2115039 2115036      83 2115042
 2115036      83 2115042 2115039      84 2115048 2115045      83 2115051 2115045
      83 2115051 2115048      84 2115057 2115054      83 2115060 2115054      83
 2115060 2115057      84 2115066 2115063      83 2115069 2115063      83 2115069
 2115066      84 2115075 2115072      83 2115078 2115072      83 2115078 2115075
      84 2115084 2115081      83 2115087 2115081      83 2115087 2115084      84
 2115093 2115090      83 2115096 2115090      83 2115096 2115093      84 2115102
 2115099      83 2115105 2115099      83 2115105 2115102      84 2115111 2115108
      83 2115114 2115108      83 2115114 2115111      84 2115120 2115117      83
 2115123 2115117      83 2115123 2115120      84 2115129 2115126      83 2115132
 2115126      83 2115132 2115129      84 2115138 2115135      83 2115141 2115135
      83 2115141 2115138      84 2115147 2115144      83 2115150 2115144      83
 2115150 2115147      84 2115156 2115153      83 2115159 2115153      83 2115159
 2115156      84 2115165 2115162      83 2115168 2115162      83 2115168 2115165
      84 2115174 2115171      83 2115177 2115171      83 2115177 2115174      84
 2115183 2115180      83 2115186 2115180      83 2115186 2115183      84 2115192
 2115189      83 2115195 2115189      83 2115195 2115192      84 2115201 2115198
      83 2115204 2115198      83 2115204 2115201      84 2115210 2115207      83
 2115213 2115207      83 2115213 2115210      84 2115219 2115216      83 2115222
 2115216      83 2115222 2115219      84 2115228 2115225      83 2115231 2115225
      83 2115231 2115228      84 2115237 2115234      83 2115240 2115234      83
 2115240 2115237      84 2115246 2115243      83 2115249 2115243      83 2115249
 2115246      84 2115255 2115252      83 2115258 2115252      83 2115258 2115255
      84 2115264 2115261      83 2115267 2115261      83 2115267 2115264      84
 2115273 2115270      83 2115276 2115270      83 2115276 2115273      84 2115282
 2115279      83 2115285 2115279      83 2115285 2115282      84 2115291 2115288
      83 2115294 2115288      83 2115294 2115291      84 2115300 2115297      83
 2115303 2115297      83 2115303 2115300      84 2115309 2115306      83 2115312
 2115306      83 2115312 2115309      84 2115318 2115315      83 2115321 2115315
      83 2115321 2115318      84 2115327 2115324      83 2115330 2115324      83
 2115330 2115327      84 2115336 2115333      83 2115339 2115333      83 2115339
 2115336      84 2115345 2115342      83 2115348 2115342      83 2115348 2115345
      84 2115354 2115351      83 2115357 2115351      83 2115357 2115354      84
 2115363 2115360      83 2115366 2115360      83 2115366 2115363      84 2115372
 2115369      83 2115375 2115369      83 2115375 2115372      84 2115381 2115378
      83 2115384 2115378      83 2115384 2115381      84 2115390 2115387      83
 2115393 2115387      83 2115393 2115390      84 2115399 2115396      83 2115402
 2115396      83 2115402 2115399      84 2115408 2115405      83 2115411 2115405
      83 2115411 2115408      84 2115417 2115414      83 2115420 2115414      83
 2115420 2115417      84 2115426 2115423      83 2115429 2115423      83 2115429
 2115426      84 2115435 2115432      83 2115438 2115432      83 2115438 2115435
      84 2115444 2115441      83 2115447 2115441      83 2115447 2115444      84
 2115453 2115450      83 2115456 2115450      83 2115456 2115453      84 2115462
 2115459      83 2115465 2115459      83 2115465 2115462      84 2115471 2115468
      83 2115474 2115468      83 2115474 2115471      84 2115480 2115477      83
 2115483 2115477      83 2115483 2115480      84 2115489 2115486      83 2115492
 2115486      83 2115492 2115489      84 2115498 2115495      83 2115501 2115495
      83 2115501 2115498      84 2115507 2115504      83 2115510 2115504      83
 2115510 2115507      84 2115516 2115513      83 2115519 2115513      83 2115519
 2115516      84 2115525 2115522      83 2115528 2115522      83 2115528 2115525
      84 2115534 2115531      83 2115537 2115531      83 2115537 2115534      84
 2115543 2115540      83 2115546 2115540      83 2115546 2115543      84 2115552
 2115549      83 2115555 2115549      83 2115555 2115552      84 2115561 2115558
      83 2115564 2115558      83 2115564 2115561      84 2115570 2115567      83
 2115573 2115567      83 2115573 2115570      84 2115579 2115576      83 2115582
 2115576      83 2115582 2115579      84 2115588 2115585      83 2115591 2115585
      83 2115591 2115588      84 2115597 2115594      83 2115600 2115594      83
 2115600 2115597      84 2115606 2115603      83 2115609 2115603      83 2115609
 2115606      84 2115615 2115612      83 2115618 2115612      83 2115618 2115615
      84 2115624 2115621      83 2115627 2115621      83 2115627 2115624      84
 2115633 2115630      83 2115636 2115630      83 2115636 2115633      84 2115642
 2115639      83 2115645 2115639      83 2115645 2115642      84 2115651 2115648
      83 2115654 2115648      83 2115654 2115651      84 2115660 2115657      83
 2115663 2115657      83 2115663 2115660      84 2115669 2115666      83 2115672
 2115666      83 2115672 2115669      84 2115678 2115675      83 2115681 2115675
      83 2115681 2115678      84 2115687 2115684      83 2115690 2115684      83
 2115690 2115687      84 2115696 2115693      83 2115699 2115693      83 2115699
 2115696      84 2115705 2115702      83 2115708 2115702      83 2115708 2115705
      84 2115714 2115711      83 2115717 2115711      83 2115717 2115714      84
 2115723 2115720      83 2115726 2115720      83 2115726 2115723      84 2115732
 2115729      83 2115735 2115729      83 2115735 2115732      84 2115741 2115738
      83 2115744 2115738      83 2115744 2115741      84 2115750 2115747      83
 2115753 2115747      83 2115753 2115750      84 2115759 2115756      83 2115762
 2115756      83 2115762 2115759      84 2115768 2115765      83 2115771 2115765
      83 2115771 2115768      84 2115777 2115774      83 2115780 2115774      83
 2115780 2115777      84 2115786 2115783      83 2115789 2115783      83 2115789
 2115786      84 2115795 2115792      83 2115798 2115792      83 2115798 2115795
      84 2115804 2115801      83 2115807 2115801      83 2115807 2115804      84
 2115813 2115810      83 2115816 2115810      83 2115816 2115813      84 2115822
 2115819      83 2115825 2115819      83 2115825 2115822      84 2115831 2115828
      83 2115834 2115828      83 2115834 2115831      84 2115840 2115837      83
 2115843 2115837      83 2115843 2115840      84 2115849 2115846      83 2115852
 2115846      83 2115852 2115849      84 2115858 2115855      83 2115861 2115855
      83 2115861 2115858      84 2115867 2115864      83 2115870 2115864      83
 2115870 2115867      84 2115876 2115873      83 2115879 2115873      83 2115879
 2115876      84 2115885 2115882      83 2115888 2115882      83 2115888 2115885
      84 2115894 2115891      83 2115897 2115891      83 2115897 2115894      84
 2115903 2115900      83 2115906 2115900      83 2115906 2115903      84 2115912
 2115909      83 2115915 2115909      83 2115915 2115912      84 2115921 2115918
      83 2115924 2115918      83 2115924 2115921      84 2115930 2115927      83
 2115933 2115927      83 2115933 2115930      84 2115939 2115936      83 2115942
 2115936      83 2115942 2115939      84 2115948 2115945      83 2115951 2115945
      83 2115951 2115948      84 2115957 2115954      83 2115960 2115954      83
 2115960 2115957      84 2115966 2115963      83 2115969 2115963      83 2115969
 2115966      84 2115975 2115972      83 2115978 2115972      83 2115978 2115975
      84 2115984 2115981      83 2115987 2115981      83 2115987 2115984      84
 2115993 2115990      83 2115996 2115990      83 2115996 2115993      84 2116002
 2115999      83 2116005 2115999      83 2116005 2116002      84 2116011 2116008
      83 2116014 2116008      83 2116014 2116011      84 2116020 2116017      83
 2116023 2116017      83 2116023 2116020      84 2116029 2116026      83 2116032
 2116026      83 2116032 2116029      84 2116038 2116035      83 2116041 2116035
      83 2116041 2116038      84 2116047 2116044      83 2116050 2116044      83
 2116050 2116047      84 2116056 2116053      83 2116059 2116053      83 2116059
 2116056      84 2116065 2116062      83 2116068 2116062      83 2116068 2116065
      84 2116074 2116071      83 2116077 2116071      83 2116077 2116074      84
 2116083 2116080      83 2116086 2116080      83 2116086 2116083      84 2116092
 2116089      83 2116095 2116089      83 2116095 2116092      84 2116101 2116098
      83 2116104 2116098      83 2116104 2116101      84 2116110 2116107      83
 2116113 2116107      83 2116113 2116110      84 2116119 2116116      83 2116122
 2116116      83 2116122 2116119      84 2116128 2116125      83 2116131 2116125
      83 2116131 2116128      84 2116137 2116134      83 2116140 2116134      83
 2116140 2116137      84 2116146 2116143      83 2116149 2116143      83 2116149
 2116146      84 2116155 2116152      83 2116158 2116152      83 2116158 2116155
      84 2116164 2116161      83 2116167 2116161      83 2116167 2116164      84
 2116173 2116170      83 2116176 2116170      83 2116176 2116173      84 2116182
 2116179      83 2116185 2116179      83 2116185 2116182      84 2116191 2116188
      83 2116194 2116188      83 2116194 2116191      84 2116200 2116197      83
 2116203 2116197      83 2116203 2116200      84 2116209 2116206      83 2116212
 2116206      83 2116212 2116209      84 2116218 2116215      83 2116221 2116215
      83 2116221 2116218      84 2116227 2116224      83 2116230 2116224      83
 2116230 2116227      84 2116236 2116233      83 2116239 2116233      83 2116239
 2116236      84 2116245 2116242      83 2116248 2116242      83 2116248 2116245
      84 2116254 2116251      83 2116257 2116251      83 2116257 2116254      84
 2116263 2116260      83 2116266 2116260      83 2116266 2116263      84 2116272
 2116269      83 2116275 2116269      83 2116275 2116272      84 2116281 2116278
      83 2116284 2116278      83 2116284 2116281      84 2116290 2116287      83
 2116293 2116287      83 2116293 2116290      84 2116299 2116296      83 2116302
 2116296      83 2116302 2116299      84 2116308 2116305      83 2116311 2116305
      83 2116311 2116308      84 2116317 2116314      83 2116320 2116314      83
 2116320 2116317      84 2116326 2116323      83 2116329 2116323      83 2116329
 2116326      84 2116335 2116332      83 2116338 2116332      83 2116338 2116335
      84 2116344 2116341      83 2116347 2116341      83 2116347 2116344      84
 2116353 2116350      83 2116356 2116350      83 2116356 2116353      84 2116362
 2116359      83 2116365 2116359      83 2116365 2116362      84 2116371 2116368
      83 2116374 2116368      83 2116374 2116371      84 2116380 2116377      83
 2116383 2116377      83 2116383 2116380      84 2116389 2116386      83 2116392
 2116386      83 2116392 2116389      84 2116398 2116395      83 2116401 2116395
      83 2116401 2116398      84 2116407 2116404      83 2116410 2116404      83
 2116410 2116407      84 2116416 2116413      83 2116419 2116413      83 2116419
 2116416      84 2116425 2116422      83 2116428 2116422      83 2116428 2116425
      84 2116434 2116431      83 2116437 2116431      83 2116437 2116434      84
 2116443 2116440      83 2116446 2116440      83 2116446 2116443      84 2116452
 2116449      83 2116455 2116449      83 2116455 2116452      84 2116461 2116458
      83 2116464 2116458      83 2116464 2116461      84 2116470 2116467      83
 2116473 2116467      83 2116473 2116470      84 2116479 2116476      83 2116482
 2116476      83 2116482 2116479      84 2116488 2116485      83 2116491 2116485
      83 2116491 2116488      84 2116497 2116494      83 2116500 2116494      83
 2116500 2116497      84 2116506 2116503      83 2116509 2116503      83 2116509
 2116506      84 2116515 2116512      83 2116518 2116512      83 2116518 2116515
      84 2116524 2116521      83 2116527 2116521      83 2116527 2116524      84
 2116533 2116530      83 2116536 2116530      83 2116536 2116533      84 2116542
 2116539      83 2116545 2116539      83 2116545 2116542      84 2116551 2116548
      83 2116554 2116548      83 2116554 2116551      84 2116560 2116557      83
 2116563 2116557      83 2116563 2116560      84 2116569 2116566      83 2116572
 2116566      83 2116572 2116569      84 2116578 2116575      83 2116581 2116575
      83 2116581 2116578      84 2116587 2116584      83 2116590 2116584      83
 2116590 2116587      84 2116596 2116593      83 2116599 2116593      83 2116599
 2116596      84 2116605 2116602      83 2116608 2116602      83 2116608 2116605
      84 2116614 2116611      83 2116617 2116611      83 2116617 2116614      84
 2116623 2116620      83 2116626 2116620      83 2116626 2116623      84 2116632
 2116629      83 2116635 2116629      83 2116635 2116632      84 2116641 2116638
      83 2116644 2116638      83 2116644 2116641      84 2116650 2116647      83
 2116653 2116647      83 2116653 2116650      84 2116659 2116656      83 2116662
 2116656      83 2116662 2116659      84 2116668 2116665      83 2116671 2116665
      83 2116671 2116668      84 2116677 2116674      83 2116680 2116674      83
 2116680 2116677      84 2116686 2116683      83 2116689 2116683      83 2116689
 2116686      84 2116695 2116692      83 2116698 2116692      83 2116698 2116695
      84 2116704 2116701      83 2116707 2116701      83 2116707 2116704      84
 2116713 2116710      83 2116716 2116710      83 2116716 2116713      84 2116722
 2116719      83 2116725 2116719      83 2116725 2116722      84 2116731 2116728
      83 2116734 2116728      83 2116734 2116731      84 2116740 2116737      83
 2116743 2116737      83 2116743 2116740      84 2116749 2116746      83 2116752
 2116746      83 2116752 2116749      84 2116758 2116755      83 2116761 2116755
      83 2116761 2116758      84 2116767 2116764      83 2116770 2116764      83
 2116770 2116767      84 2116776 2116773      83 2116779 2116773      83 2116779
 2116776      84 2116785 2116782      83 2116788 2116782      83 2116788 2116785
      84 2116794 2116791      83 2116797 2116791      83 2116797 2116794      84
 2116803 2116800      83 2116806 2116800      83 2116806 2116803      84 2116812
 2116809      83 2116815 2116809      83 2116815 2116812      84 2116821 2116818
      83 2116824 2116818      83 2116824 2116821      84 2116830 2116827      83
 2116833 2116827      83 2116833 2116830      84 2116839 2116836      83 2116842
 2116836      83 2116842 2116839      84 2116848 2116845      83 2116851 2116845
      83 2116851 2116848      84 2116857 2116854      83 2116860 2116854      83
 2116860 2116857      84 2116866 2116863      83 2116869 2116863      83 2116869
 2116866      84 2116875 2116872      83 2116878 2116872      83 2116878 2116875
      84 2116884 2116881      83 2116887 2116881      83 2116887 2116884      84
 2116893 2116890      83 2116896 2116890      83 2116896 2116893      84 2116902
 2116899      83 2116905 2116899      83 2116905 2116902      84 2116911 2116908
      83 2116914 2116908      83 2116914 2116911      84 2116920 2116917      83
 2116923 2116917      83 2116923 2116920      84 2116929 2116926      83 2116932
 2116926      83 2116932 2116929      84 2116938 2116935      83 2116941 2116935
      83 2116941 2116938      84 2116947 2116944      83 2116950 2116944      83
 2116950 2116947      84 2116956 2116953      83 2116959 2116953      83 2116959
 2116956      84 2116965 2116962      83 2116968 2116962      83 2116968 2116965
      84 2116974 2116971      83 2116977 2116971      83 2116977 2116974      84
 2116983 2116980      83 2116986 2116980      83 2116986 2116983      84 2116992
 2116989      83 2116995 2116989      83 2116995 2116992      84 2117001 2116998
      83 2117004 2116998      83 2117004 2117001      84 2117010 2117007      83
 2117013 2117007      83 2117013 2117010      84 2117019 2117016      83 2117022
 2117016      83 2117022 2117019      84 2117028 2117025      83 2117031 2117025
      83 2117031 2117028      84 2117037 2117034      83 2117040 2117034      83
 2117040 2117037      84 2117046 2117043      83 2117049 2117043      83 2117049
 2117046      84 2117055 2117052      83 2117058 2117052      83 2117058 2117055
      84 2117064 2117061      83 2117067 2117061      83 2117067 2117064      84
 2117073 2117070      83 2117076 2117070      83 2117076 2117073      84 2117082
 2117079      83 2117085 2117079      83 2117085 2117082      84 2117091 2117088
      83 2117094 2117088      83 2117094 2117091      84 2117100 2117097      83
 2117103 2117097      83 2117103 2117100      84 2117109 2117106      83 2117112
 2117106      83 2117112 2117109      84 2117118 2117115      83 2117121 2117115
      83 2117121 2117118      84 2117127 2117124      83 2117130 2117124      83
 2117130 2117127      84 2117136 2117133      83 2117139 2117133      83 2117139
 2117136      84 2117145 2117142      83 2117148 2117142      83 2117148 2117145
      84 2117154 2117151      83 2117157 2117151      83 2117157 2117154      84
 2117163 2117160      83 2117166 2117160      83 2117166 2117163      84 2117172
 2117169      83 2117175 2117169      83 2117175 2117172      84 2117181 2117178
      83 2117184 2117178      83 2117184 2117181      84 2117190 2117187      83
 2117193 2117187      83 2117193 2117190      84 2117199 2117196      83 2117202
 2117196      83 2117202 2117199      84 2117208 2117205      83 2117211 2117205
      83 2117211 2117208      84 2117217 2117214      83 2117220 2117214      83
 2117220 2117217      84 2117226 2117223      83 2117229 2117223      83 2117229
 2117226      84 2117235 2117232      83 2117238 2117232      83 2117238 2117235
      84 2117244 2117241      83 2117247 2117241      83 2117247 2117244      84
 2117253 2117250      83 2117256 2117250      83 2117256 2117253      84 2117262
 2117259      83 2117265 2117259      83 2117265 2117262      84 2117271 2117268
      83 2117274 2117268      83 2117274 2117271      84 2117280 2117277      83
 2117283 2117277      83 2117283 2117280      84 2117289 2117286      83 2117292
 2117286      83 2117292 2117289      84 2117298 2117295      83 2117301 2117295
      83 2117301 2117298      84 2117307 2117304      83 2117310 2117304      83
 2117310 2117307      84 2117316 2117313      83 2117319 2117313      83 2117319
 2117316      84 2117325 2117322      83 2117328 2117322      83 2117328 2117325
      84 2117334 2117331      83 2117337 2117331      83 2117337 2117334      84
 2117343 2117340      83 2117346 2117340      83 2117346 2117343      84 2117352
 2117349      83 2117355 2117349      83 2117355 2117352      84 2117361 2117358
      83 2117364 2117358      83 2117364 2117361      84 2117370 2117367      83
 2117373 2117367      83 2117373 2117370      84 2117379 2117376      83 2117382
 2117376      83 2117382 2117379      84 2117388 2117385      83 2117391 2117385
      83 2117391 2117388      84 2117397 2117394      83 2117400 2117394      83
 2117400 2117397      84 2117406 2117403      83 2117409 2117403      83 2117409
 2117406      84 2117415 2117412      83 2117418 2117412      83 2117418 2117415
      84 2117424 2117421      83 2117427 2117421      83 2117427 2117424      84
 2117433 2117430      83 2117436 2117430      83 2117436 2117433      84 2117442
 2117439      83 2117445 2117439      83 2117445 2117442      84 2117451 2117448
      83 2117454 2117448      83 2117454 2117451      84 2117460 2117457      83
 2117463 2117457      83 2117463 2117460      84 2117469 2117466      83 2117472
 2117466      83 2117472 2117469      84 2117478 2117475      83 2117481 2117475
      83 2117481 2117478      84 2117487 2117484      83 2117490 2117484      83
 2117490 2117487      84 2117496 2117493      83 2117499 2117493      83 2117499
 2117496      84 2117505 2117502      83 2117508 2117502      83 2117508 2117505
      84 2117514 2117511      83 2117517 2117511      83 2117517 2117514      84
 2117523 2117520      83 2117526 2117520      83 2117526 2117523      84 2117532
 2117529      83 2117535 2117529      83 2117535 2117532      84 2117541 2117538
      83 2117544 2117538      83 2117544 2117541      84 2117550 2117547      83
 2117553 2117547      83 2117553 2117550      84 2117559 2117556      83 2117562
 2117556      83 2117562 2117559      84 2117568 2117565      83 2117571 2117565
      83 2117571 2117568      84 2117577 2117574      83 2117580 2117574      83
 2117580 2117577      84 2117586 2117583      83 2117589 2117583      83 2117589
 2117586      84 2117595 2117592      83 2117598 2117592      83 2117598 2117595
      84 2117604 2117601      83 2117607 2117601      83 2117607 2117604      84
 2117613 2117610      83 2117616 2117610      83 2117616 2117613      84 2117622
 2117619      83 2117625 2117619      83 2117625 2117622      84 2117631 2117628
      83 2117634 2117628      83 2117634 2117631      84 2117640 2117637      83
 2117643 2117637      83 2117643 2117640      84 2117649 2117646      83 2117652
 2117646      83 2117652 2117649      84 2117658 2117655      83 2117661 2117655
      83 2117661 2117658      84 2117667 2117664      83 2117670 2117664      83
 2117670 2117667      84 2117676 2117673      83 2117679 2117673      83 2117679
 2117676      84 2117685 2117682      83 2117688 2117682      83 2117688 2117685
      84 2117694 2117691      83 2117697 2117691      83 2117697 2117694      84
 2117703 2117700      83 2117706 2117700      83 2117706 2117703      84 2117712
 2117709      83 2117715 2117709      83 2117715 2117712      84 2117721 2117718
      83 2117724 2117718      83 2117724 2117721      84 2117730 2117727      83
 2117733 2117727      83 2117733 2117730      84 2117739 2117736      83 2117742
 2117736      83 2117742 2117739      84 2117748 2117745      83 2117751 2117745
      83 2117751 2117748      84 2117757 2117754      83 2117760 2117754      83
 2117760 2117757      84 2117766 2117763      83 2117769 2117763      83 2117769
 2117766      84 2117775 2117772      83 2117778 2117772      83 2117778 2117775
      84 2117784 2117781      83 2117787 2117781      83 2117787 2117784      84
 2117793 2117790      83 2117796 2117790      83 2117796 2117793      84 2117802
 2117799      83 2117805 2117799      83 2117805 2117802      84 2117811 2117808
      83 2117814 2117808      83 2117814 2117811      84 2117820 2117817      83
 2117823 2117817      83 2117823 2117820      84 2117829 2117826      83 2117832
 2117826      83 2117832 2117829      84 2117838 2117835      83 2117841 2117835
      83 2117841 2117838      84 2117847 2117844      83 2117850 2117844      83
 2117850 2117847      84 2117856 2117853      83 2117859 2117853      83 2117859
 2117856      84 2117865 2117862      83 2117868 2117862      83 2117868 2117865
      84 2117874 2117871      83 2117877 2117871      83 2117877 2117874      84
 2117883 2117880      83 2117886 2117880      83 2117886 2117883      84 2117892
 2117889      83 2117895 2117889      83 2117895 2117892      84 2117901 2117898
      83 2117904 2117898      83 2117904 2117901      84 2117910 2117907      83
 2117913 2117907      83 2117913 2117910      84 2117919 2117916      83 2117922
 2117916      83 2117922 2117919      84 2117928 2117925      83 2117931 2117925
      83 2117931 2117928      84 2117937 2117934      83 2117940 2117934      83
 2117940 2117937      84 2117946 2117943      83 2117949 2117943      83 2117949
 2117946      84 2117955 2117952      83 2117958 2117952      83 2117958 2117955
      84 2117964 2117961      83 2117967 2117961      83 2117967 2117964      84
 2117973 2117970      83 2117976 2117970      83 2117976 2117973      84 2117982
 2117979      83 2117985 2117979      83 2117985 2117982      84 2117991 2117988
      83 2117994 2117988      83 2117994 2117991      84 2118000 2117997      83
 2118003 2117997      83 2118003 2118000      84 2118009 2118006      83 2118012
 2118006      83 2118012 2118009      84 2118018 2118015      83 2118021 2118015
      83 2118021 2118018      84 2118027 2118024      83 2118030 2118024      83
 2118030 2118027      84 2118036 2118033      83 2118039 2118033      83 2118039
 2118036      84 2118045 2118042      83 2118048 2118042      83 2118048 2118045
      84 2118054 2118051      83 2118057 2118051      83 2118057 2118054      84
 2118063 2118060      83 2118066 2118060      83 2118066 2118063      84 2118072
 2118069      83 2118075 2118069      83 2118075 2118072      84 2118081 2118078
      83 2118084 2118078      83 2118084 2118081      84 2118090 2118087      83
 2118093 2118087      83 2118093 2118090      84 2118099 2118096      83 2118102
 2118096      83 2118102 2118099      84 2118108 2118105      83 2118111 2118105
      83 2118111 2118108      84 2118117 2118114      83 2118120 2118114      83
 2118120 2118117      84 2118126 2118123      83 2118129 2118123      83 2118129
 2118126      84 2118135 2118132      83 2118138 2118132      83 2118138 2118135
      84 2118144 2118141      83 2118147 2118141      83 2118147 2118144      84
 2118153 2118150      83 2118156 2118150      83 2118156 2118153      84 2118162
 2118159      83 2118165 2118159      83 2118165 2118162      84 2118171 2118168
      83 2118174 2118168      83 2118174 2118171      84 2118180 2118177      83
 2118183 2118177      83 2118183 2118180      84 2118189 2118186      83 2118192
 2118186      83 2118192 2118189      84 2118198 2118195      83 2118201 2118195
      83 2118201 2118198      84 2118207 2118204      83 2118210 2118204      83
 2118210 2118207      84 2118216 2118213      83 2118219 2118213      83 2118219
 2118216      84 2118225 2118222      83 2118228 2118222      83 2118228 2118225
      84 2118234 2118231      83 2118237 2118231      83 2118237 2118234      84
 2118243 2118240      83 2118246 2118240      83 2118246 2118243      84 2118252
 2118249      83 2118255 2118249      83 2118255 2118252      84 2118261 2118258
      83 2118264 2118258      83 2118264 2118261      84 2118270 2118267      83
 2118273 2118267      83 2118273 2118270      84 2118279 2118276      83 2118282
 2118276      83 2118282 2118279      84 2118288 2118285      83 2118291 2118285
      83 2118291 2118288      84 2118297 2118294      83 2118300 2118294      83
 2118300 2118297      84 2118306 2118303      83 2118309 2118303      83 2118309
 2118306      84 2118315 2118312      83 2118318 2118312      83 2118318 2118315
      84 2118324 2118321      83 2118327 2118321      83 2118327 2118324      84
 2118333 2118330      83 2118336 2118330      83 2118336 2118333      84 2118342
 2118339      83 2118345 2118339      83 2118345 2118342      84 2118351 2118348
      83 2118354 2118348      83 2118354 2118351      84 2118360 2118357      83
 2118363 2118357      83 2118363 2118360      84 2118369 2118366      83 2118372
 2118366      83 2118372 2118369      84 2118378 2118375      83 2118381 2118375
      83 2118381 2118378      84 2118387 2118384      83 2118390 2118384      83
 2118390 2118387      84 2118396 2118393      83 2118399 2118393      83 2118399
 2118396      84 2118405 2118402      83 2118408 2118402      83 2118408 2118405
      84 2118414 2118411      83 2118417 2118411      83 2118417 2118414      84
 2118423 2118420      83 2118426 2118420      83 2118426 2118423      84 2118432
 2118429      83 2118435 2118429      83 2118435 2118432      84 2118441 2118438
      83 2118444 2118438      83 2118444 2118441      84 2118450 2118447      83
 2118453 2118447      83 2118453 2118450      84 2118459 2118456      83 2118462
 2118456      83 2118462 2118459      84 2118468 2118465      83 2118471 2118465
      83 2118471 2118468      84 2118477 2118474      83 2118480 2118474      83
 2118480 2118477      84 2118486 2118483      83 2118489 2118483      83 2118489
 2118486      84 2118495 2118492      83 2118498 2118492      83 2118498 2118495
      84 2118504 2118501      83 2118507 2118501      83 2118507 2118504      84
 2118513 2118510      83 2118516 2118510      83 2118516 2118513      84 2118522
 2118519      83 2118525 2118519      83 2118525 2118522      84 2118531 2118528
      83 2118534 2118528      83 2118534 2118531      84 2118540 2118537      83
 2118543 2118537      83 2118543 2118540      84 2118549 2118546      83 2118552
 2118546      83 2118552 2118549      84 2118558 2118555      83 2118561 2118555
      83 2118561 2118558      84 2118567 2118564      83 2118570 2118564      83
 2118570 2118567      84 2118576 2118573      83 2118579 2118573      83 2118579
 2118576      84 2118585 2118582      83 2118588 2118582      83 2118588 2118585
      84 2118594 2118591      83 2118597 2118591      83 2118597 2118594      84
 2118603 2118600      83 2118606 2118600      83 2118606 2118603      84 2118612
 2118609      83 2118615 2118609      83 2118615 2118612      84 2118621 2118618
      83 2118624 2118618      83 2118624 2118621      84 2118630 2118627      83
 2118633 2118627      83 2118633 2118630      84 2118639 2118636      83 2118642
 2118636      83 2118642 2118639      84 2118648 2118645      83 2118651 2118645
      83 2118651 2118648      84 2118657 2118654      83 2118660 2118654      83
 2118660 2118657      84 2118666 2118663      83 2118669 2118663      83 2118669
 2118666      84 2118675 2118672      83 2118678 2118672      83 2118678 2118675
      84 2118684 2118681      83 2118687 2118681      83 2118687 2118684      84
 2118693 2118690      83 2118696 2118690      83 2118696 2118693      84 2118702
 2118699      83 2118705 2118699      83 2118705 2118702      84 2118711 2118708
      83 2118714 2118708      83 2118714 2118711      84 2118720 2118717      83
 2118723 2118717      83 2118723 2118720      84 2118729 2118726      83 2118732
 2118726      83 2118732 2118729      84 2118738 2118735      83 2118741 2118735
      83 2118741 2118738      84 2118747 2118744      83 2118750 2118744      83
 2118750 2118747      84 2118756 2118753      83 2118759 2118753      83 2118759
 2118756      84 2118765 2118762      83 2118768 2118762      83 2118768 2118765
      84 2118774 2118771      83 2118777 2118771      83 2118777 2118774      84
 2118783 2118780      83 2118786 2118780      83 2118786 2118783      84 2118792
 2118789      83 2118795 2118789      83 2118795 2118792      84 2118801 2118798
      83 2118804 2118798      83 2118804 2118801      84 2118810 2118807      83
 2118813 2118807      83 2118813 2118810      84 2118819 2118816      83 2118822
 2118816      83 2118822 2118819      84 2118828 2118825      83 2118831 2118825
      83 2118831 2118828      84 2118837 2118834      83 2118840 2118834      83
 2118840 2118837      84 2118846 2118843      83 2118849 2118843      83 2118849
 2118846      84 2118855 2118852      83 2118858 2118852      83 2118858 2118855
      84 2118864 2118861      83 2118867 2118861      83 2118867 2118864      84
 2118873 2118870      83 2118876 2118870      83 2118876 2118873      84 2118882
 2118879      83 2118885 2118879      83 2118885 2118882      84 2118891 2118888
      83 2118894 2118888      83 2118894 2118891      84 2118900 2118897      83
 2118903 2118897      83 2118903 2118900      84 2118909 2118906      83 2118912
 2118906      83 2118912 2118909      84 2118918 2118915      83 2118921 2118915
      83 2118921 2118918      84 2118927 2118924      83 2118930 2118924      83
 2118930 2118927      84 2118936 2118933      83 2118939 2118933      83 2118939
 2118936      84 2118945 2118942      83 2118948 2118942      83 2118948 2118945
      84 2118954 2118951      83 2118957 2118951      83 2118957 2118954      84
 2118963 2118960      83 2118966 2118960      83 2118966 2118963      84 2118972
 2118969      83 2118975 2118969      83 2118975 2118972      84 2118981 2118978
      83 2118984 2118978      83 2118984 2118981      84 2118990 2118987      83
 2118993 2118987      83 2118993 2118990      84 2118999 2118996      83 2119002
 2118996      83 2119002 2118999      84 2119008 2119005      83 2119011 2119005
      83 2119011 2119008      84 2119017 2119014      83 2119020 2119014      83
 2119020 2119017      84 2119026 2119023      83 2119029 2119023      83 2119029
 2119026      84 2119035 2119032      83 2119038 2119032      83 2119038 2119035
      84 2119044 2119041      83 2119047 2119041      83 2119047 2119044      84
 2119053 2119050      83 2119056 2119050      83 2119056 2119053      84 2119062
 2119059      83 2119065 2119059      83 2119065 2119062      84 2119071 2119068
      83 2119074 2119068      83 2119074 2119071      84 2119080 2119077      83
 2119083 2119077      83 2119083 2119080      84 2119089 2119086      83 2119092
 2119086      83 2119092 2119089      84 2119098 2119095      83 2119101 2119095
      83 2119101 2119098      84 2119107 2119104      83 2119110 2119104      83
 2119110 2119107      84 2119116 2119113      83 2119119 2119113      83 2119119
 2119116      84 2119125 2119122      83 2119128 2119122      83 2119128 2119125
      84 2119134 2119131      83 2119137 2119131      83 2119137 2119134      84
 2119143 2119140      83 2119146 2119140      83 2119146 2119143      84 2119152
 2119149      83 2119155 2119149      83 2119155 2119152      84 2119161 2119158
      83 2119164 2119158      83 2119164 2119161      84 2119170 2119167      83
 2119173 2119167      83 2119173 2119170      84 2119179 2119176      83 2119182
 2119176      83 2119182 2119179      84 2119188 2119185      83 2119191 2119185
      83 2119191 2119188      84 2119197 2119194      83 2119200 2119194      83
 2119200 2119197      84 2119206 2119203      83 2119209 2119203      83 2119209
 2119206      84 2119215 2119212      83 2119218 2119212      83 2119218 2119215
      84 2119224 2119221      83 2119227 2119221      83 2119227 2119224      84
 2119233 2119230      83 2119236 2119230      83 2119236 2119233      84 2119242
 2119239      83 2119245 2119239      83 2119245 2119242      84 2119251 2119248
      83 2119254 2119248      83 2119254 2119251      84 2119260 2119257      83
 2119263 2119257      83 2119263 2119260      84 2119269 2119266      83 2119272
 2119266      83 2119272 2119269      84 2119278 2119275      83 2119281 2119275
      83 2119281 2119278      84 2119287 2119284      83 2119290 2119284      83
 2119290 2119287      84 2119296 2119293      83 2119299 2119293      83 2119299
 2119296      84 2119305 2119302      83 2119308 2119302      83 2119308 2119305
      84 2119314 2119311      83 2119317 2119311      83 2119317 2119314      84
 2119323 2119320      83 2119326 2119320      83 2119326 2119323      84 2119332
 2119329      83 2119335 2119329      83 2119335 2119332      84 2119341 2119338
      83 2119344 2119338      83 2119344 2119341      84 2119350 2119347      83
 2119353 2119347      83 2119353 2119350      84 2119359 2119356      83 2119362
 2119356      83 2119362 2119359      84 2119368 2119365      83 2119371 2119365
      83 2119371 2119368      84 2119377 2119374      83 2119380 2119374      83
 2119380 2119377      84 2119386 2119383      83 2119389 2119383      83 2119389
 2119386      84 2119395 2119392      83 2119398 2119392      83 2119398 2119395
      84 2119404 2119401      83 2119407 2119401      83 2119407 2119404      84
 2119413 2119410      83 2119416 2119410      83 2119416 2119413      84 2119422
 2119419      83 2119425 2119419      83 2119425 2119422      84 2119431 2119428
      83 2119434 2119428      83 2119434 2119431      84 2119440 2119437      83
 2119443 2119437      83 2119443 2119440      84 2119449 2119446      83 2119452
 2119446      83 2119452 2119449      84 2119458 2119455      83 2119461 2119455
      83 2119461 2119458      84 2119467 2119464      83 2119470 2119464      83
 2119470 2119467      84 2119476 2119473      83 2119479 2119473      83 2119479
 2119476      84 2119485 2119482      83 2119488 2119482      83 2119488 2119485
      84 2119494 2119491      83 2119497 2119491      83 2119497 2119494      84
 2119503 2119500      83 2119506 2119500      83 2119506 2119503      84 2119512
 2119509      83 2119515 2119509      83 2119515 2119512      84 2119521 2119518
      83 2119524 2119518      83 2119524 2119521      84 2119530 2119527      83
 2119533 2119527      83 2119533 2119530      84 2119539 2119536      83 2119542
 2119536      83 2119542 2119539      84 2119548 2119545      83 2119551 2119545
      83 2119551 2119548      84 2119557 2119554      83 2119560 2119554      83
 2119560 2119557      84 2119566 2119563      83 2119569 2119563      83 2119569
 2119566      84 2119575 2119572      83 2119578 2119572      83 2119578 2119575
      84 2119584 2119581      83 2119587 2119581      83 2119587 2119584      84
 2119593 2119590      83 2119596 2119590      83 2119596 2119593      84 2119602
 2119599      83 2119605 2119599      83 2119605 2119602      84 2119611 2119608
      83 2119614 2119608      83 2119614 2119611      84 2119620 2119617      83
 2119623 2119617      83 2119623 2119620      84 2119629 2119626      83 2119632
 2119626      83 2119632 2119629      84 2119638 2119635      83 2119641 2119635
      83 2119641 2119638      84 2119647 2119644      83 2119650 2119644      83
 2119650 2119647      84 2119656 2119653      83 2119659 2119653      83 2119659
 2119656      84 2119665 2119662      83 2119668 2119662      83 2119668 2119665
      84 2119674 2119671      83 2119677 2119671      83 2119677 2119674      84
 2119683 2119680      83 2119686 2119680      83 2119686 2119683      84 2119692
 2119689      83 2119695 2119689      83 2119695 2119692      84 2119701 2119698
      83 2119704 2119698      83 2119704 2119701      84 2119710 2119707      83
 2119713 2119707      83 2119713 2119710      84 2119719 2119716      83 2119722
 2119716      83 2119722 2119719      84 2119728 2119725      83 2119731 2119725
      83 2119731 2119728      84 2119737 2119734      83 2119740 2119734      83
 2119740 2119737      84 2119746 2119743      83 2119749 2119743      83 2119749
 2119746      84 2119755 2119752      83 2119758 2119752      83 2119758 2119755
      84 2119764 2119761      83 2119767 2119761      83 2119767 2119764      84
 2119773 2119770      83 2119776 2119770      83 2119776 2119773      84 2119782
 2119779      83 2119785 2119779      83 2119785 2119782      84 2119791 2119788
      83 2119794 2119788      83 2119794 2119791      84 2119800 2119797      83
 2119803 2119797      83 2119803 2119800      84 2119809 2119806      83 2119812
 2119806      83 2119812 2119809      84 2119818 2119815      83 2119821 2119815
      83 2119821 2119818      84 2119827 2119824      83 2119830 2119824      83
 2119830 2119827      84 2119836 2119833      83 2119839 2119833      83 2119839
 2119836      84 2119845 2119842      83 2119848 2119842      83 2119848 2119845
      84 2119854 2119851      83 2119857 2119851      83 2119857 2119854      84
 2119863 2119860      83 2119866 2119860      83 2119866 2119863      84 2119872
 2119869      83 2119875 2119869      83 2119875 2119872      84 2119881 2119878
      83 2119884 2119878      83 2119884 2119881      84 2119890 2119887      83
 2119893 2119887      83 2119893 2119890      84 2119899 2119896      83 2119902
 2119896      83 2119902 2119899      84 2119908 2119905      83 2119911 2119905
      83 2119911 2119908      84 2119917 2119914      83 2119920 2119914      83
 2119920 2119917      84 2119926 2119923      83 2119929 2119923      83 2119929
 2119926      84 2119935 2119932      83 2119938 2119932      83 2119938 2119935
      84 2119944 2119941      83 2119947 2119941      83 2119947 2119944      84
 2119953 2119950      83 2119956 2119950      83 2119956 2119953      84 2119962
 2119959      83 2119965 2119959      83 2119965 2119962      84 2119971 2119968
      83 2119974 2119968      83 2119974 2119971      84 2119980 2119977      83
 2119983 2119977      83 2119983 2119980      84 2119989 2119986      83 2119992
 2119986      83 2119992 2119989      84 2119998 2119995      83 2120001 2119995
      83 2120001 2119998      84 2120007 2120004      83 2120010 2120004      83
 2120010 2120007      84 2120016 2120013      83 2120019 2120013      83 2120019
 2120016      84 2120025 2120022      83 2120028 2120022      83 2120028 2120025
      84 2120034 2120031      83 2120037 2120031      83 2120037 2120034      84
 2120043 2120040      83 2120046 2120040      83 2120046 2120043      84 2120052
 2120049      83 2120055 2120049      83 2120055 2120052      84 2120061 2120058
      83 2120064 2120058      83 2120064 2120061      84 2120070 2120067      83
 2120073 2120067      83 2120073 2120070      84 2120079 2120076      83 2120082
 2120076      83 2120082 2120079      84 2120088 2120085      83 2120091 2120085
      83 2120091 2120088      84 2120097 2120094      83 2120100 2120094      83
 2120100 2120097      84 2120106 2120103      83 2120109 2120103      83 2120109
 2120106      84 2120115 2120112      83 2120118 2120112      83 2120118 2120115
      84 2120124 2120121      83 2120127 2120121      83 2120127 2120124      84
 2120133 2120130      83 2120136 2120130      83 2120136 2120133      84 2120142
 2120139      83 2120145 2120139      83 2120145 2120142      84 2120151 2120148
      83 2120154 2120148      83 2120154 2120151      84 2120160 2120157      83
 2120163 2120157      83 2120163 2120160      84 2120169 2120166      83 2120172
 2120166      83 2120172 2120169      84 2120178 2120175      83 2120181 2120175
      83 2120181 2120178      84 2120187 2120184      83 2120190 2120184      83
 2120190 2120187      84 2120196 2120193      83 2120199 2120193      83 2120199
 2120196      84 2120205 2120202      83 2120208 2120202      83 2120208 2120205
      84 2120214 2120211      83 2120217 2120211      83 2120217 2120214      84
 2120223 2120220      83 2120226 2120220      83 2120226 2120223      84 2120232
 2120229      83 2120235 2120229      83 2120235 2120232      84 2120241 2120238
      83 2120244 2120238      83 2120244 2120241      84 2120250 2120247      83
 2120253 2120247      83 2120253 2120250      84 2120259 2120256      83 2120262
 2120256      83 2120262 2120259      84 2120268 2120265      83 2120271 2120265
      83 2120271 2120268      84 2120277 2120274      83 2120280 2120274      83
 2120280 2120277      84 2120286 2120283      83 2120289 2120283      83 2120289
 2120286      84 2120295 2120292      83 2120298 2120292      83 2120298 2120295
      84 2120304 2120301      83 2120307 2120301      83 2120307 2120304      84
 2120313 2120310      83 2120316 2120310      83 2120316 2120313      84 2120322
 2120319      83 2120325 2120319      83 2120325 2120322      84 2120331 2120328
      83 2120334 2120328      83 2120334 2120331      84 2120340 2120337      83
 2120343 2120337      83 2120343 2120340      84 2120349 2120346      83 2120352
 2120346      83 2120352 2120349      84 2120358 2120355      83 2120361 2120355
      83 2120361 2120358      84 2120367 2120364      83 2120370 2120364      83
 2120370 2120367      84 2120376 2120373      83 2120379 2120373      83 2120379
 2120376      84 2120385 2120382      83 2120388 2120382      83 2120388 2120385
      84 2120394 2120391      83 2120397 2120391      83 2120397 2120394      84
 2120403 2120400      83 2120406 2120400      83 2120406 2120403      84 2120412
 2120409      83 2120415 2120409      83 2120415 2120412      84 2120421 2120418
      83 2120424 2120418      83 2120424 2120421      84 2120430 2120427      83
 2120433 2120427      83 2120433 2120430      84 2120439 2120436      83 2120442
 2120436      83 2120442 2120439      84 2120448 2120445      83 2120451 2120445
      83 2120451 2120448      84 2120457 2120454      83 2120460 2120454      83
 2120460 2120457      84 2120466 2120463      83 2120469 2120463      83 2120469
 2120466      84 2120475 2120472      83 2120478 2120472      83 2120478 2120475
      84 2120484 2120481      83 2120487 2120481      83 2120487 2120484      84
 2120493 2120490      83 2120496 2120490      83 2120496 2120493      84 2120502
 2120499      83 2120505 2120499      83 2120505 2120502      84 2120511 2120508
      83 2120514 2120508      83 2120514 2120511      84 2120520 2120517      83
 2120523 2120517      83 2120523 2120520      84 2120529 2120526      83 2120532
 2120526      83 2120532 2120529      84 2120538 2120535      83 2120541 2120535
      83 2120541 2120538      84 2120547 2120544      83 2120550 2120544      83
 2120550 2120547      84 2120556 2120553      83 2120559 2120553      83 2120559
 2120556      84 2120565 2120562      83 2120568 2120562      83 2120568 2120565
      84 2120574 2120571      83 2120577 2120571      83 2120577 2120574      84
 2120583 2120580      83 2120586 2120580      83 2120586 2120583      84 2120592
 2120589      83 2120595 2120589      83 2120595 2120592      84 2120601 2120598
      83 2120604 2120598      83 2120604 2120601      84 2120610 2120607      83
 2120613 2120607      83 2120613 2120610      84 2120619 2120616      83 2120622
 2120616      83 2120622 2120619      84 2120628 2120625      83 2120631 2120625
      83 2120631 2120628      84 2120637 2120634      83 2120640 2120634      83
 2120640 2120637      84 2120646 2120643      83 2120649 2120643      83 2120649
 2120646      84 2120655 2120652      83 2120658 2120652      83 2120658 2120655
      84 2120664 2120661      83 2120667 2120661      83 2120667 2120664      84
 2120673 2120670      83 2120676 2120670      83 2120676 2120673      84 2120682
 2120679      83 2120685 2120679      83 2120685 2120682      84 2120691 2120688
      83 2120694 2120688      83 2120694 2120691      84 2120700 2120697      83
 2120703 2120697      83 2120703 2120700      84 2120709 2120706      83 2120712
 2120706      83 2120712 2120709      84 2120718 2120715      83 2120721 2120715
      83 2120721 2120718      84 2120727 2120724      83 2120730 2120724      83
 2120730 2120727      84 2120736 2120733      83 2120739 2120733      83 2120739
 2120736      84 2120745 2120742      83 2120748 2120742      83 2120748 2120745
      84 2120754 2120751      83 2120757 2120751      83 2120757 2120754      84
 2120763 2120760      83 2120766 2120760      83 2120766 2120763      84 2120772
 2120769      83 2120775 2120769      83 2120775 2120772      84 2120781 2120778
      83 2120784 2120778      83 2120784 2120781      84 2120790 2120787      83
 2120793 2120787      83 2120793 2120790      84 2120799 2120796      83 2120802
 2120796      83 2120802 2120799      84 2120808 2120805      83 2120811 2120805
      83 2120811 2120808      84 2120817 2120814      83 2120820 2120814      83
 2120820 2120817      84 2120826 2120823      83 2120829 2120823      83 2120829
 2120826      84 2120835 2120832      83 2120838 2120832      83 2120838 2120835
      84 2120844 2120841      83 2120847 2120841      83 2120847 2120844      84
 2120853 2120850      83 2120856 2120850      83 2120856 2120853      84 2120862
 2120859      83 2120865 2120859      83 2120865 2120862      84 2120871 2120868
      83 2120874 2120868      83 2120874 2120871      84 2120880 2120877      83
 2120883 2120877      83 2120883 2120880      84 2120889 2120886      83 2120892
 2120886      83 2120892 2120889      84 2120898 2120895      83 2120901 2120895
      83 2120901 2120898      84 2120907 2120904      83 2120910 2120904      83
 2120910 2120907      84 2120916 2120913      83 2120919 2120913      83 2120919
 2120916      84 2120925 2120922      83 2120928 2120922      83 2120928 2120925
      84 2120934 2120931      83 2120937 2120931      83 2120937 2120934      84
 2120943 2120940      83 2120946 2120940      83 2120946 2120943      84 2120952
 2120949      83 2120955 2120949      83 2120955 2120952      84 2120961 2120958
      83 2120964 2120958      83 2120964 2120961      84 2120970 2120967      83
 2120973 2120967      83 2120973 2120970      84 2120979 2120976      83 2120982
 2120976      83 2120982 2120979      84 2120988 2120985      83 2120991 2120985
      83 2120991 2120988      84 2120997 2120994      83 2121000 2120994      83
 2121000 2120997      84 2121006 2121003      83 2121009 2121003      83 2121009
 2121006      84 2121015 2121012      83 2121018 2121012      83 2121018 2121015
      84 2121024 2121021      83 2121027 2121021      83 2121027 2121024      84
 2121033 2121030      83 2121036 2121030      83 2121036 2121033      84 2121042
 2121039      83 2121045 2121039      83 2121045 2121042      84 2121051 2121048
      83 2121054 2121048      83 2121054 2121051      84 2121060 2121057      83
 2121063 2121057      83 2121063 2121060      84 2121069 2121066      83 2121072
 2121066      83 2121072 2121069      84 2121078 2121075      83 2121081 2121075
      83 2121081 2121078      84 2121087 2121084      83 2121090 2121084      83
 2121090 2121087      84 2121096 2121093      83 2121099 2121093      83 2121099
 2121096      84 2121105 2121102      83 2121108 2121102      83 2121108 2121105
      84 2121114 2121111      83 2121117 2121111      83 2121117 2121114      84
 2121123 2121120      83 2121126 2121120      83 2121126 2121123      84 2121132
 2121129      83 2121135 2121129      83 2121135 2121132      84 2121141 2121138
      83 2121144 2121138      83 2121144 2121141      84 2121150 2121147      83
 2121153 2121147      83 2121153 2121150      84 2121159 2121156      83 2121162
 2121156      83 2121162 2121159      84 2121168 2121165      83 2121171 2121165
      83 2121171 2121168      84 2121177 2121174      83 2121180 2121174      83
 2121180 2121177      84 2121186 2121183      83 2121189 2121183      83 2121189
 2121186      84 2121195 2121192      83 2121198 2121192      83 2121198 2121195
      84 2121204 2121201      83 2121207 2121201      83 2121207 2121204      84
 2121213 2121210      83 2121216 2121210      83 2121216 2121213      84 2121222
 2121219      83 2121225 2121219      83 2121225 2121222      84 2121231 2121228
      83 2121234 2121228      83 2121234 2121231      84 2121240 2121237      83
 2121243 2121237      83 2121243 2121240      84 2121249 2121246      83 2121252
 2121246      83 2121252 2121249      84 2121258 2121255      83 2121261 2121255
      83 2121261 2121258      84 2121267 2121264      83 2121270 2121264      83
 2121270 2121267      84 2121276 2121273      83 2121279 2121273      83 2121279
 2121276      84 2121285 2121282      83 2121288 2121282      83 2121288 2121285
      84 2121294 2121291      83 2121297 2121291      83 2121297 2121294      84
 2121303 2121300      83 2121306 2121300      83 2121306 2121303      84 2121312
 2121309      83 2121315 2121309      83 2121315 2121312      84 2121321 2121318
      83 2121324 2121318      83 2121324 2121321      84 2121330 2121327      83
 2121333 2121327      83 2121333 2121330      84 2121339 2121336      83 2121342
 2121336      83 2121342 2121339      84 2121348 2121345      83 2121351 2121345
      83 2121351 2121348      84 2121357 2121354      83 2121360 2121354      83
 2121360 2121357      84 2121366 2121363      83 2121369 2121363      83 2121369
 2121366      84 2121375 2121372      83 2121378 2121372      83 2121378 2121375
      84 2121384 2121381      83 2121387 2121381      83 2121387 2121384      84
 2121393 2121390      83 2121396 2121390      83 2121396 2121393      84 2121402
 2121399      83 2121405 2121399      83 2121405 2121402      84 2121411 2121408
      83 2121414 2121408      83 2121414 2121411      84 2121420 2121417      83
 2121423 2121417      83 2121423 2121420      84 2121429 2121426      83 2121432
 2121426      83 2121432 2121429      84 2121438 2121435      83 2121441 2121435
      83 2121441 2121438      84 2121447 2121444      83 2121450 2121444      83
 2121450 2121447      84 2121456 2121453      83 2121459 2121453      83 2121459
 2121456      84 2121465 2121462      83 2121468 2121462      83 2121468 2121465
      84 2121474 2121471      83 2121477 2121471      83 2121477 2121474      84
 2121483 2121480      83 2121486 2121480      83 2121486 2121483      84 2121492
 2121489      83 2121495 2121489      83 2121495 2121492      84 2121501 2121498
      83 2121504 2121498      83 2121504 2121501      84 2121510 2121507      83
 2121513 2121507      83 2121513 2121510      84 2121519 2121516      83 2121522
 2121516      83 2121522 2121519      84 2121528 2121525      83 2121531 2121525
      83 2121531 2121528      84 2121537 2121534      83 2121540 2121534      83
 2121540 2121537      84 2121546 2121543      83 2121549 2121543      83 2121549
 2121546      84 2121555 2121552      83 2121558 2121552      83 2121558 2121555
      84 2121564 2121561      83 2121567 2121561      83 2121567 2121564      84
 2121573 2121570      83 2121576 2121570      83 2121576 2121573      84 2121582
 2121579      83 2121585 2121579      83 2121585 2121582      84 2121591 2121588
      83 2121594 2121588      83 2121594 2121591      84 2121600 2121597      83
 2121603 2121597      83 2121603 2121600      84 2121609 2121606      83 2121612
 2121606      83 2121612 2121609      84 2121618 2121615      83 2121621 2121615
      83 2121621 2121618      84 2121627 2121624      83 2121630 2121624      83
 2121630 2121627      84 2121636 2121633      83 2121639 2121633      83 2121639
 2121636      84 2121645 2121642      83 2121648 2121642      83 2121648 2121645
      84 2121654 2121651      83 2121657 2121651      83 2121657 2121654      84
 2121663 2121660      83 2121666 2121660      83 2121666 2121663      84 2121672
 2121669      83 2121675 2121669      83 2121675 2121672      84 2121681 2121678
      83 2121684 2121678      83 2121684 2121681      84 2121690 2121687      83
 2121693 2121687      83 2121693 2121690      84 2121699 2121696      83 2121702
 2121696      83 2121702 2121699      84 2121708 2121705      83 2121711 2121705
      83 2121711 2121708      84 2121717 2121714      83 2121720 2121714      83
 2121720 2121717      84 2121726 2121723      83 2121729 2121723      83 2121729
 2121726      84 2121735 2121732      83 2121738 2121732      83 2121738 2121735
      84 2121744 2121741      83 2121747 2121741      83 2121747 2121744      84
 2121753 2121750      83 2121756 2121750      83 2121756 2121753      84 2121762
 2121759      83 2121765 2121759      83 2121765 2121762      84 2121771 2121768
      83 2121774 2121768      83 2121774 2121771      84 2121780 2121777      83
 2121783 2121777      83 2121783 2121780      84 2121789 2121786      83 2121792
 2121786      83 2121792 2121789      84 2121798 2121795      83 2121801 2121795
      83 2121801 2121798      84 2121807 2121804      83 2121810 2121804      83
 2121810 2121807      84 2121816 2121813      83 2121819 2121813      83 2121819
 2121816      84 2121825 2121822      83 2121828 2121822      83 2121828 2121825
      84 2121834 2121831      83 2121837 2121831      83 2121837 2121834      84
 2121843 2121840      83 2121846 2121840      83 2121846 2121843      84 2121852
 2121849      83 2121855 2121849      83 2121855 2121852      84 2121861 2121858
      83 2121864 2121858      83 2121864 2121861      84 2121870 2121867      83
 2121873 2121867      83 2121873 2121870      84 2121879 2121876      83 2121882
 2121876      83 2121882 2121879      84 2121888 2121885      83 2121891 2121885
      83 2121891 2121888      84 2121897 2121894      83 2121900 2121894      83
 2121900 2121897      84 2121906 2121903      83 2121909 2121903      83 2121909
 2121906      84 2121915 2121912      83 2121918 2121912      83 2121918 2121915
      84 2121924 2121921      83 2121927 2121921      83 2121927 2121924      84
 2121933 2121930      83 2121936 2121930      83 2121936 2121933      84 2121942
 2121939      83 2121945 2121939      83 2121945 2121942      84 2121951 2121948
      83 2121954 2121948      83 2121954 2121951      84 2121960 2121957      83
 2121963 2121957      83 2121963 2121960      84 2121969 2121966      83 2121972
 2121966      83 2121972 2121969      84 2121978 2121975      83 2121981 2121975
      83 2121981 2121978      84 2121987 2121984      83 2121990 2121984      83
 2121990 2121987      84 2121996 2121993      83 2121999 2121993      83 2121999
 2121996      84 2122005 2122002      83 2122008 2122002      83 2122008 2122005
      84 2122014 2122011      83 2122017 2122011      83 2122017 2122014      84
 2122023 2122020      83 2122026 2122020      83 2122026 2122023      84 2122032
 2122029      83 2122035 2122029      83 2122035 2122032      84 2122041 2122038
      83 2122044 2122038      83 2122044 2122041      84 2122050 2122047      83
 2122053 2122047      83 2122053 2122050      84 2122059 2122056      83 2122062
 2122056      83 2122062 2122059      84 2122068 2122065      83 2122071 2122065
      83 2122071 2122068      84 2122077 2122074      83 2122080 2122074      83
 2122080 2122077      84 2122086 2122083      83 2122089 2122083      83 2122089
 2122086      84 2122095 2122092      83 2122098 2122092      83 2122098 2122095
      84 2122104 2122101      83 2122107 2122101      83 2122107 2122104      84
 2122113 2122110      83 2122116 2122110      83 2122116 2122113      84 2122122
 2122119      83 2122125 2122119      83 2122125 2122122      84 2122131 2122128
      83 2122134 2122128      83 2122134 2122131      84 2122140 2122137      83
 2122143 2122137      83 2122143 2122140      84 2122149 2122146      83 2122152
 2122146      83 2122152 2122149      84 2122158 2122155      83 2122161 2122155
      83 2122161 2122158      84 2122167 2122164      83 2122170 2122164      83
 2122170 2122167      84 2122176 2122173      83 2122179 2122173      83 2122179
 2122176      84 2122185 2122182      83 2122188 2122182      83 2122188 2122185
      84 2122194 2122191      83 2122197 2122191      83 2122197 2122194      84
 2122203 2122200      83 2122206 2122200      83 2122206 2122203      84 2122212
 2122209      83 2122215 2122209      83 2122215 2122212      84 2122221 2122218
      83 2122224 2122218      83 2122224 2122221      84 2122230 2122227      83
 2122233 2122227      83 2122233 2122230      84 2122239 2122236      83 2122242
 2122236      83 2122242 2122239      84 2122248 2122245      83 2122251 2122245
      83 2122251 2122248      84 2122257 2122254      83 2122260 2122254      83
 2122260 2122257      84 2122266 2122263      83 2122269 2122263      83 2122269
 2122266      84 2122275 2122272      83 2122278 2122272      83 2122278 2122275
      84 2122284 2122281      83 2122287 2122281      83 2122287 2122284      84
 2122293 2122290      83 2122296 2122290      83 2122296 2122293      84 2122302
 2122299      83 2122305 2122299      83 2122305 2122302      84 2122311 2122308
      83 2122314 2122308      83 2122314 2122311      84 2122320 2122317      83
 2122323 2122317      83 2122323 2122320      84 2122329 2122326      83 2122332
 2122326      83 2122332 2122329      84 2122338 2122335      83 2122341 2122335
      83 2122341 2122338      84 2122347 2122344      83 2122350 2122344      83
 2122350 2122347      84 2122356 2122353      83 2122359 2122353      83 2122359
 2122356      84 2122365 2122362      83 2122368 2122362      83 2122368 2122365
      84 2122374 2122371      83 2122377 2122371      83 2122377 2122374      84
 2122383 2122380      83 2122386 2122380      83 2122386 2122383      84 2122392
 2122389      83 2122395 2122389      83 2122395 2122392      84 2122401 2122398
      83 2122404 2122398      83 2122404 2122401      84 2122410 2122407      83
 2122413 2122407      83 2122413 2122410      84 2122419 2122416      83 2122422
 2122416      83 2122422 2122419      84 2122428 2122425      83 2122431 2122425
      83 2122431 2122428      84 2122437 2122434      83 2122440 2122434      83
 2122440 2122437      84 2122446 2122443      83 2122449 2122443      83 2122449
 2122446      84 2122455 2122452      83 2122458 2122452      83 2122458 2122455
      84 2122464 2122461      83 2122467 2122461      83 2122467 2122464      84
 2122473 2122470      83 2122476 2122470      83 2122476 2122473      84 2122482
 2122479      83 2122485 2122479      83 2122485 2122482      84 2122491 2122488
      83 2122494 2122488      83 2122494 2122491      84 2122500 2122497      83
 2122503 2122497      83 2122503 2122500      84 2122509 2122506      83 2122512
 2122506      83 2122512 2122509      84 2122518 2122515      83 2122521 2122515
      83 2122521 2122518      84 2122527 2122524      83 2122530 2122524      83
 2122530 2122527      84 2122536 2122533      83 2122539 2122533      83 2122539
 2122536      84 2122545 2122542      83 2122548 2122542      83 2122548 2122545
      84 2122554 2122551      83 2122557 2122551      83 2122557 2122554      84
 2122563 2122560      83 2122566 2122560      83 2122566 2122563      84 2122572
 2122569      83 2122575 2122569      83 2122575 2122572      84 2122581 2122578
      83 2122584 2122578      83 2122584 2122581      84 2122590 2122587      83
 2122593 2122587      83 2122593 2122590      84 2122599 2122596      83 2122602
 2122596      83 2122602 2122599      84 2122608 2122605      83 2122611 2122605
      83 2122611 2122608      84 2122617 2122614      83 2122620 2122614      83
 2122620 2122617      84 2122626 2122623      83 2122629 2122623      83 2122629
 2122626      84 2122635 2122632      83 2122638 2122632      83 2122638 2122635
      84 2122644 2122641      83 2122647 2122641      83 2122647 2122644      84
 2122653 2122650      83 2122656 2122650      83 2122656 2122653      84 2122662
 2122659      83 2122665 2122659      83 2122665 2122662      84 2122671 2122668
      83 2122674 2122668      83 2122674 2122671      84 2122680 2122677      83
 2122683 2122677      83 2122683 2122680      84 2122689 2122686      83 2122692
 2122686      83 2122692 2122689      84 2122698 2122695      83 2122701 2122695
      83 2122701 2122698      84 2122707 2122704      83 2122710 2122704      83
 2122710 2122707      84 2122716 2122713      83 2122719 2122713      83 2122719
 2122716      84 2122725 2122722      83 2122728 2122722      83 2122728 2122725
      84 2122734 2122731      83 2122737 2122731      83 2122737 2122734      84
 2122743 2122740      83 2122746 2122740      83 2122746 2122743      84 2122752
 2122749      83 2122755 2122749      83 2122755 2122752      84 2122761 2122758
      83 2122764 2122758      83 2122764 2122761      84 2122770 2122767      83
 2122773 2122767      83 2122773 2122770      84 2122779 2122776      83 2122782
 2122776      83 2122782 2122779      84 2122788 2122785      83 2122791 2122785
      83 2122791 2122788      84 2122797 2122794      83 2122800 2122794      83
 2122800 2122797      84 2122806 2122803      83 2122809 2122803      83 2122809
 2122806      84 2122815 2122812      83 2122818 2122812      83 2122818 2122815
      84 2122824 2122821      83 2122827 2122821      83 2122827 2122824      84
 2122833 2122830      83 2122836 2122830      83 2122836 2122833      84 2122842
 2122839      83 2122845 2122839      83 2122845 2122842      84 2122851 2122848
      83 2122854 2122848      83 2122854 2122851      84 2122860 2122857      83
 2122863 2122857      83 2122863 2122860      84 2122869 2122866      83 2122872
 2122866      83 2122872 2122869      84 2122878 2122875      83 2122881 2122875
      83 2122881 2122878      84 2122887 2122884      83 2122890 2122884      83
 2122890 2122887      84 2122896 2122893      83 2122899 2122893      83 2122899
 2122896      84 2122905 2122902      83 2122908 2122902      83 2122908 2122905
      84 2122914 2122911      83 2122917 2122911      83 2122917 2122914      84
 2122923 2122920      83 2122926 2122920      83 2122926 2122923      84 2122932
 2122929      83 2122935 2122929      83 2122935 2122932      84 2122941 2122938
      83 2122944 2122938      83 2122944 2122941      84 2122950 2122947      83
 2122953 2122947      83 2122953 2122950      84 2122959 2122956      83 2122962
 2122956      83 2122962 2122959      84 2122968 2122965      83 2122971 2122965
      83 2122971 2122968      84 2122977 2122974      83 2122980 2122974      83
 2122980 2122977      84 2122986 2122983      83 2122989 2122983      83 2122989
 2122986      84 2122995 2122992      83 2122998 2122992      83 2122998 2122995
      84 2123004 2123001      83 2123007 2123001      83 2123007 2123004      84
 2123013 2123010      83 2123016 2123010      83 2123016 2123013      84 2123022
 2123019      83 2123025 2123019      83 2123025 2123022      84 2123031 2123028
      83 2123034 2123028      83 2123034 2123031      84 2123040 2123037      83
 2123043 2123037      83 2123043 2123040      84 2123049 2123046      83 2123052
 2123046      83 2123052 2123049      84 2123058 2123055      83 2123061 2123055
      83 2123061 2123058      84 2123067 2123064      83 2123070 2123064      83
 2123070 2123067      84 2123076 2123073      83 2123079 2123073      83 2123079
 2123076      84 2123085 2123082      83 2123088 2123082      83 2123088 2123085
      84 2123094 2123091      83 2123097 2123091      83 2123097 2123094      84
 2123103 2123100      83 2123106 2123100      83 2123106 2123103      84 2123112
 2123109      83 2123115 2123109      83 2123115 2123112      84 2123121 2123118
      83 2123124 2123118      83 2123124 2123121      84 2123130 2123127      83
 2123133 2123127      83 2123133 2123130      84 2123139 2123136      83 2123142
 2123136      83 2123142 2123139      84 2123148 2123145      83 2123151 2123145
      83 2123151 2123148      84 2123157 2123154      83 2123160 2123154      83
 2123160 2123157      84 2123166 2123163      83 2123169 2123163      83 2123169
 2123166      84 2123175 2123172      83 2123178 2123172      83 2123178 2123175
      84 2123184 2123181      83 2123187 2123181      83 2123187 2123184      84
 2123193 2123190      83 2123196 2123190      83 2123196 2123193      84 2123202
 2123199      83 2123205 2123199      83 2123205 2123202      84 2123211 2123208
      83 2123214 2123208      83 2123214 2123211      84 2123220 2123217      83
 2123223 2123217      83 2123223 2123220      84 2123229 2123226      83 2123232
 2123226      83 2123232 2123229      84 2123238 2123235      83 2123241 2123235
      83 2123241 2123238      84 2123247 2123244      83 2123250 2123244      83
 2123250 2123247      84 2123256 2123253      83 2123259 2123253      83 2123259
 2123256      84 2123265 2123262      83 2123268 2123262      83 2123268 2123265
      84 2123274 2123271      83 2123277 2123271      83 2123277 2123274      84
 2123283 2123280      83 2123286 2123280      83 2123286 2123283      84 2123292
 2123289      83 2123295 2123289      83 2123295 2123292      84 2123301 2123298
      83 2123304 2123298      83 2123304 2123301      84 2123310 2123307      83
 2123313 2123307      83 2123313 2123310      84 2123319 2123316      83 2123322
 2123316      83 2123322 2123319      84 2123328 2123325      83 2123331 2123325
      83 2123331 2123328      84 2123337 2123334      83 2123340 2123334      83
 2123340 2123337      84 2123346 2123343      83 2123349 2123343      83 2123349
 2123346      84 2123355 2123352      83 2123358 2123352      83 2123358 2123355
      84 2123364 2123361      83 2123367 2123361      83 2123367 2123364      84
 2123373 2123370      83 2123376 2123370      83 2123376 2123373      84 2123382
 2123379      83 2123385 2123379      83 2123385 2123382      84 2123391 2123388
      83 2123394 2123388      83 2123394 2123391      84 2123400 2123397      83
 2123403 2123397      83 2123403 2123400      84 2123409 2123406      83 2123412
 2123406      83 2123412 2123409      84 2123418 2123415      83 2123421 2123415
      83 2123421 2123418      84 2123427 2123424      83 2123430 2123424      83
 2123430 2123427      84 2123436 2123433      83 2123439 2123433      83 2123439
 2123436      84 2123445 2123442      83 2123448 2123442      83 2123448 2123445
      84 2123454 2123451      83 2123457 2123451      83 2123457 2123454      84
 2123463 2123460      83 2123466 2123460      83 2123466 2123463      84 2123472
 2123469      83 2123475 2123469      83 2123475 2123472      84 2123481 2123478
      83 2123484 2123478      83 2123484 2123481      84 2123490 2123487      83
 2123493 2123487      83 2123493 2123490      84 2123499 2123496      83 2123502
 2123496      83 2123502 2123499      84 2123508 2123505      83 2123511 2123505
      83 2123511 2123508      84 2123517 2123514      83 2123520 2123514      83
 2123520 2123517      84 2123526 2123523      83 2123529 2123523      83 2123529
 2123526      84 2123535 2123532      83 2123538 2123532      83 2123538 2123535
      84 2123544 2123541      83 2123547 2123541      83 2123547 2123544      84
 2123553 2123550      83 2123556 2123550      83 2123556 2123553      84 2123562
 2123559      83 2123565 2123559      83 2123565 2123562      84 2123571 2123568
      83 2123574 2123568      83 2123574 2123571      84 2123580 2123577      83
 2123583 2123577      83 2123583 2123580      84 2123589 2123586      83 2123592
 2123586      83 2123592 2123589      84 2123598 2123595      83 2123601 2123595
      83 2123601 2123598      84 2123607 2123604      83 2123610 2123604      83
 2123610 2123607      84 2123616 2123613      83 2123619 2123613      83 2123619
 2123616      84 2123625 2123622      83 2123628 2123622      83 2123628 2123625
      84 2123634 2123631      83 2123637 2123631      83 2123637 2123634      84
 2123643 2123640      83 2123646 2123640      83 2123646 2123643      84 2123652
 2123649      83 2123655 2123649      83 2123655 2123652      84 2123661 2123658
      83 2123664 2123658      83 2123664 2123661      84 2123670 2123667      83
 2123673 2123667      83 2123673 2123670      84 2123679 2123676      83 2123682
 2123676      83 2123682 2123679      84 2123688 2123685      83 2123691 2123685
      83 2123691 2123688      84 2123697 2123694      83 2123700 2123694      83
 2123700 2123697      84 2123706 2123703      83 2123709 2123703      83 2123709
 2123706      84 2123715 2123712      83 2123718 2123712      83 2123718 2123715
      84 2123724 2123721      83 2123727 2123721      83 2123727 2123724      84
 2123733 2123730      83 2123736 2123730      83 2123736 2123733      84 2123742
 2123739      83 2123745 2123739      83 2123745 2123742      84 2123751 2123748
      83 2123754 2123748      83 2123754 2123751      84 2123760 2123757      83
 2123763 2123757      83 2123763 2123760      84 2123769 2123766      83 2123772
 2123766      83 2123772 2123769      84 2123778 2123775      83 2123781 2123775
      83 2123781 2123778      84 2123787 2123784      83 2123790 2123784      83
 2123790 2123787      84 2123796 2123793      83 2123799 2123793      83 2123799
 2123796      84 2123805 2123802      83 2123808 2123802      83 2123808 2123805
      84 2123814 2123811      83 2123817 2123811      83 2123817 2123814      84
 2123823 2123820      83 2123826 2123820      83 2123826 2123823      84 2123832
 2123829      83 2123835 2123829      83 2123835 2123832      84 2123841 2123838
      83 2123844 2123838      83 2123844 2123841      84 2123850 2123847      83
 2123853 2123847      83 2123853 2123850      84 2123859 2123856      83 2123862
 2123856      83 2123862 2123859      84 2123868 2123865      83 2123871 2123865
      83 2123871 2123868      84 2123877 2123874      83 2123880 2123874      83
 2123880 2123877      84 2123886 2123883      83 2123889 2123883      83 2123889
 2123886      84 2123895 2123892      83 2123898 2123892      83 2123898 2123895
      84 2123904 2123901      83 2123907 2123901      83 2123907 2123904      84
 2123913 2123910      83 2123916 2123910      83 2123916 2123913      84 2123922
 2123919      83 2123925 2123919      83 2123925 2123922      84 2123931 2123928
      83 2123934 2123928      83 2123934 2123931      84 2123940 2123937      83
 2123943 2123937      83 2123943 2123940      84 2123949 2123946      83 2123952
 2123946      83 2123952 2123949      84 2123958 2123955      83 2123961 2123955
      83 2123961 2123958      84 2123967 2123964      83 2123970 2123964      83
 2123970 2123967      84 2123976 2123973      83 2123979 2123973      83 2123979
 2123976      84 2123985 2123982      83 2123988 2123982      83 2123988 2123985
      84 2123994 2123991      83 2123997 2123991      83 2123997 2123994      84
 2124003 2124000      83 2124006 2124000      83 2124006 2124003      84 2124012
 2124009      83 2124015 2124009      83 2124015 2124012      84 2124021 2124018
      83 2124024 2124018      83 2124024 2124021      84 2124030 2124027      83
 2124033 2124027      83 2124033 2124030      84 2124039 2124036      83 2124042
 2124036      83 2124042 2124039      84 2124048 2124045      83 2124051 2124045
      83 2124051 2124048      84 2124057 2124054      83 2124060 2124054      83
 2124060 2124057      84 2124066 2124063      83 2124069 2124063      83 2124069
 2124066      84 2124075 2124072      83 2124078 2124072      83 2124078 2124075
      84 2124084 2124081      83 2124087 2124081      83 2124087 2124084      84
 2124093 2124090      83 2124096 2124090      83 2124096 2124093      84 2124102
 2124099      83 2124105 2124099      83 2124105 2124102      84 2124111 2124108
      83 2124114 2124108      83 2124114 2124111      84 2124120 2124117      83
 2124123 2124117      83 2124123 2124120      84 2124129 2124126      83 2124132
 2124126      83 2124132 2124129      84 2124138 2124135      83 2124141 2124135
      83 2124141 2124138      84 2124147 2124144      83 2124150 2124144      83
 2124150 2124147      84 2124156 2124153      83 2124159 2124153      83 2124159
 2124156      84 2124165 2124162      83 2124168 2124162      83 2124168 2124165
      84 2124174 2124171      83 2124177 2124171      83 2124177 2124174      84
 2124183 2124180      83 2124186 2124180      83 2124186 2124183      84 2124192
 2124189      83 2124195 2124189      83 2124195 2124192      84 2124201 2124198
      83 2124204 2124198      83 2124204 2124201      84 2124210 2124207      83
 2124213 2124207      83 2124213 2124210      84 2124219 2124216      83 2124222
 2124216      83 2124222 2124219      84 2124228 2124225      83 2124231 2124225
      83 2124231 2124228      84 2124237 2124234      83 2124240 2124234      83
 2124240 2124237      84 2124246 2124243      83 2124249 2124243      83 2124249
 2124246      84 2124255 2124252      83 2124258 2124252      83 2124258 2124255
      84 2124264 2124261      83 2124267 2124261      83 2124267 2124264      84
 2124273 2124270      83 2124276 2124270      83 2124276 2124273      84 2124282
 2124279      83 2124285 2124279      83 2124285 2124282      84 2124291 2124288
      83 2124294 2124288      83 2124294 2124291      84 2124300 2124297      83
 2124303 2124297      83 2124303 2124300      84 2124309 2124306      83 2124312
 2124306      83 2124312 2124309      84 2124318 2124315      83 2124321 2124315
      83 2124321 2124318      84 2124327 2124324      83 2124330 2124324      83
 2124330 2124327      84 2124336 2124333      83 2124339 2124333      83 2124339
 2124336      84 2124345 2124342      83 2124348 2124342      83 2124348 2124345
      84 2124354 2124351      83 2124357 2124351      83 2124357 2124354      84
 2124363 2124360      83 2124366 2124360      83 2124366 2124363      84 2124372
 2124369      83 2124375 2124369      83 2124375 2124372      84 2124381 2124378
      83 2124384 2124378      83 2124384 2124381      84 2124390 2124387      83
 2124393 2124387      83 2124393 2124390      84 2124399 2124396      83 2124402
 2124396      83 2124402 2124399      84 2124408 2124405      83 2124411 2124405
      83 2124411 2124408      84 2124417 2124414      83 2124420 2124414      83
 2124420 2124417      84 2124426 2124423      83 2124429 2124423      83 2124429
 2124426      84 2124435 2124432      83 2124438 2124432      83 2124438 2124435
      84 2124444 2124441      83 2124447 2124441      83 2124447 2124444      84
 2124453 2124450      83 2124456 2124450      83 2124456 2124453      84 2124462
 2124459      83 2124465 2124459      83 2124465 2124462      84 2124471 2124468
      83 2124474 2124468      83 2124474 2124471      84 2124480 2124477      83
 2124483 2124477      83 2124483 2124480      84 2124489 2124486      83 2124492
 2124486      83 2124492 2124489      84 2124498 2124495      83 2124501 2124495
      83 2124501 2124498      84 2124507 2124504      83 2124510 2124504      83
 2124510 2124507      84 2124516 2124513      83 2124519 2124513      83 2124519
 2124516      84 2124525 2124522      83 2124528 2124522      83 2124528 2124525
      84 2124534 2124531      83 2124537 2124531      83 2124537 2124534      84
 2124543 2124540      83 2124546 2124540      83 2124546 2124543      84 2124552
 2124549      83 2124555 2124549      83 2124555 2124552      84 2124561 2124558
      83 2124564 2124558      83 2124564 2124561      84 2124570 2124567      83
 2124573 2124567      83 2124573 2124570      84 2124579 2124576      83 2124582
 2124576      83 2124582 2124579      84 2124588 2124585      83 2124591 2124585
      83 2124591 2124588      84 2124597 2124594      83 2124600 2124594      83
 2124600 2124597      84 2124606 2124603      83 2124609 2124603      83 2124609
 2124606      84 2124615 2124612      83 2124618 2124612      83 2124618 2124615
      84 2124624 2124621      83 2124627 2124621      83 2124627 2124624      84
 2124633 2124630      83 2124636 2124630      83 2124636 2124633      84 2124642
 2124639      83 2124645 2124639      83 2124645 2124642      84 2124651 2124648
      83 2124654 2124648      83 2124654 2124651      84 2124660 2124657      83
 2124663 2124657      83 2124663 2124660      84 2124669 2124666      83 2124672
 2124666      83 2124672 2124669      84 2124678 2124675      83 2124681 2124675
      83 2124681 2124678      84 2124687 2124684      83 2124690 2124684      83
 2124690 2124687      84 2124696 2124693      83 2124699 2124693      83 2124699
 2124696      84 2124705 2124702      83 2124708 2124702      83 2124708 2124705
      84 2124714 2124711      83 2124717 2124711      83 2124717 2124714      84
 2124723 2124720      83 2124726 2124720      83 2124726 2124723      84 2124732
 2124729      83 2124735 2124729      83 2124735 2124732      84 2124741 2124738
      83 2124744 2124738      83 2124744 2124741      84 2124750 2124747      83
 2124753 2124747      83 2124753 2124750      84 2124759 2124756      83 2124762
 2124756      83 2124762 2124759      84 2124768 2124765      83 2124771 2124765
      83 2124771 2124768      84 2124777 2124774      83 2124780 2124774      83
 2124780 2124777      84 2124786 2124783      83 2124789 2124783      83 2124789
 2124786      84 2124795 2124792      83 2124798 2124792      83 2124798 2124795
      84 2124804 2124801      83 2124807 2124801      83 2124807 2124804      84
 2124813 2124810      83 2124816 2124810      83 2124816 2124813      84 2124822
 2124819      83 2124825 2124819      83 2124825 2124822      84 2124831 2124828
      83 2124834 2124828      83 2124834 2124831      84 2124840 2124837      83
 2124843 2124837      83 2124843 2124840      84 2124849 2124846      83 2124852
 2124846      83 2124852 2124849      84 2124858 2124855      83 2124861 2124855
      83 2124861 2124858      84 2124867 2124864      83 2124870 2124864      83
 2124870 2124867      84 2124876 2124873      83 2124879 2124873      83 2124879
 2124876      84 2124885 2124882      83 2124888 2124882      83 2124888 2124885
      84 2124894 2124891      83 2124897 2124891      83 2124897 2124894      84
 2124903 2124900      83 2124906 2124900      83 2124906 2124903      84 2124912
 2124909      83 2124915 2124909      83 2124915 2124912      84 2124921 2124918
      83 2124924 2124918      83 2124924 2124921      84 2124930 2124927      83
 2124933 2124927      83 2124933 2124930      84 2124939 2124936      83 2124942
 2124936      83 2124942 2124939      84 2124948 2124945      83 2124951 2124945
      83 2124951 2124948      84 2124957 2124954      83 2124960 2124954      83
 2124960 2124957      84 2124966 2124963      83 2124969 2124963      83 2124969
 2124966      84 2124975 2124972      83 2124978 2124972      83 2124978 2124975
      84 2124984 2124981      83 2124987 2124981      83 2124987 2124984      84
 2124993 2124990      83 2124996 2124990      83 2124996 2124993      84 2125002
 2124999      83 2125005 2124999      83 2125005 2125002      84 2125011 2125008
      83 2125014 2125008      83 2125014 2125011      84 2125020 2125017      83
 2125023 2125017      83 2125023 2125020      84 2125029 2125026      83 2125032
 2125026      83 2125032 2125029      84 2125038 2125035      83 2125041 2125035
      83 2125041 2125038      84 2125047 2125044      83 2125050 2125044      83
 2125050 2125047      84 2125056 2125053      83 2125059 2125053      83 2125059
 2125056      84 2125065 2125062      83 2125068 2125062      83 2125068 2125065
      84 2125074 2125071      83 2125077 2125071      83 2125077 2125074      84
 2125083 2125080      83 2125086 2125080      83 2125086 2125083      84 2125092
 2125089      83 2125095 2125089      83 2125095 2125092      84 2125101 2125098
      83 2125104 2125098      83 2125104 2125101      84 2125110 2125107      83
 2125113 2125107      83 2125113 2125110      84 2125119 2125116      83 2125122
 2125116      83 2125122 2125119      84 2125128 2125125      83 2125131 2125125
      83 2125131 2125128      84 2125137 2125134      83 2125140 2125134      83
 2125140 2125137      84 2125146 2125143      83 2125149 2125143      83 2125149
 2125146      84 2125155 2125152      83 2125158 2125152      83 2125158 2125155
      84 2125164 2125161      83 2125167 2125161      83 2125167 2125164      84
 2125173 2125170      83 2125176 2125170      83 2125176 2125173      84 2125182
 2125179      83 2125185 2125179      83 2125185 2125182      84 2125191 2125188
      83 2125194 2125188      83 2125194 2125191      84 2125200 2125197      83
 2125203 2125197      83 2125203 2125200      84 2125209 2125206      83 2125212
 2125206      83 2125212 2125209      84 2125218 2125215      83 2125221 2125215
      83 2125221 2125218      84 2125227 2125224      83 2125230 2125224      83
 2125230 2125227      84 2125236 2125233      83 2125239 2125233      83 2125239
 2125236      84 2125245 2125242      83 2125248 2125242      83 2125248 2125245
      84 2125254 2125251      83 2125257 2125251      83 2125257 2125254      84
 2125263 2125260      83 2125266 2125260      83 2125266 2125263      84 2125272
 2125269      83 2125275 2125269      83 2125275 2125272      84 2125281 2125278
      83 2125284 2125278      83 2125284 2125281      84 2125290 2125287      83
 2125293 2125287      83 2125293 2125290      84 2125299 2125296      83 2125302
 2125296      83 2125302 2125299      84 2125308 2125305      83 2125311 2125305
      83 2125311 2125308      84 2125317 2125314      83 2125320 2125314      83
 2125320 2125317      84 2125326 2125323      83 2125329 2125323      83 2125329
 2125326      84 2125335 2125332      83 2125338 2125332      83 2125338 2125335
      84 2125344 2125341      83 2125347 2125341      83 2125347 2125344      84
 2125353 2125350      83 2125356 2125350      83 2125356 2125353      84 2125362
 2125359      83 2125365 2125359      83 2125365 2125362      84 2125371 2125368
      83 2125374 2125368      83 2125374 2125371      84 2125380 2125377      83
 2125383 2125377      83 2125383 2125380      84 2125389 2125386      83 2125392
 2125386      83 2125392 2125389      84 2125398 2125395      83 2125401 2125395
      83 2125401 2125398      84 2125407 2125404      83 2125410 2125404      83
 2125410 2125407      84 2125416 2125413      83 2125419 2125413      83 2125419
 2125416      84 2125425 2125422      83 2125428 2125422      83 2125428 2125425
      84 2125434 2125431      83 2125437 2125431      83 2125437 2125434      84
 2125443 2125440      83 2125446 2125440      83 2125446 2125443      84 2125452
 2125449      83 2125455 2125449      83 2125455 2125452      84 2125461 2125458
      83 2125464 2125458      83 2125464 2125461      84 2125470 2125467      83
 2125473 2125467      83 2125473 2125470      84 2125479 2125476      83 2125482
 2125476      83 2125482 2125479      84 2125488 2125485      83 2125491 2125485
      83 2125491 2125488      84 2125497 2125494      83 2125500 2125494      83
 2125500 2125497      84 2125506 2125503      83 2125509 2125503      83 2125509
 2125506      84 2125515 2125512      83 2125518 2125512      83 2125518 2125515
      84 2125524 2125521      83 2125527 2125521      83 2125527 2125524      84
 2125533 2125530      83 2125536 2125530      83 2125536 2125533      84 2125542
 2125539      83 2125545 2125539      83 2125545 2125542      84 2125551 2125548
      83 2125554 2125548      83 2125554 2125551      84 2125560 2125557      83
 2125563 2125557      83 2125563 2125560      84 2125569 2125566      83 2125572
 2125566      83 2125572 2125569      84 2125578 2125575      83 2125581 2125575
      83 2125581 2125578      84 2125587 2125584      83 2125590 2125584      83
 2125590 2125587      84 2125596 2125593      83 2125599 2125593      83 2125599
 2125596      84 2125605 2125602      83 2125608 2125602      83 2125608 2125605
      84 2125614 2125611      83 2125617 2125611      83 2125617 2125614      84
 2125623 2125620      83 2125626 2125620      83 2125626 2125623      84 2125632
 2125629      83 2125635 2125629      83 2125635 2125632      84 2125641 2125638
      83 2125644 2125638      83 2125644 2125641      84 2125650 2125647      83
 2125653 2125647      83 2125653 2125650      84 2125659 2125656      83 2125662
 2125656      83 2125662 2125659      84 2125668 2125665      83 2125671 2125665
      83 2125671 2125668      84 2125677 2125674      83 2125680 2125674      83
 2125680 2125677      84 2125686 2125683      83 2125689 2125683      83 2125689
 2125686      84 2125695 2125692      83 2125698 2125692      83 2125698 2125695
      84 2125704 2125701      83 2125707 2125701      83 2125707 2125704      84
 2125713 2125710      83 2125716 2125710      83 2125716 2125713      84 2125722
 2125719      83 2125725 2125719      83 2125725 2125722      84 2125731 2125728
      83 2125734 2125728      83 2125734 2125731      84 2125740 2125737      83
 2125743 2125737      83 2125743 2125740      84 2125749 2125746      83 2125752
 2125746      83 2125752 2125749      84 2125758 2125755      83 2125761 2125755
      83 2125761 2125758      84 2125767 2125764      83 2125770 2125764      83
 2125770 2125767      84 2125776 2125773      83 2125779 2125773      83 2125779
 2125776      84 2125785 2125782      83 2125788 2125782      83 2125788 2125785
      84 2125794 2125791      83 2125797 2125791      83 2125797 2125794      84
 2125803 2125800      83 2125806 2125800      83 2125806 2125803      84 2125812
 2125809      83 2125815 2125809      83 2125815 2125812      84 2125821 2125818
      83 2125824 2125818      83 2125824 2125821      84 2125830 2125827      83
 2125833 2125827      83 2125833 2125830      84 2125839 2125836      83 2125842
 2125836      83 2125842 2125839      84 2125848 2125845      83 2125851 2125845
      83 2125851 2125848      84 2125857 2125854      83 2125860 2125854      83
 2125860 2125857      84 2125866 2125863      83 2125869 2125863      83 2125869
 2125866      84 2125875 2125872      83 2125878 2125872      83 2125878 2125875
      84 2125884 2125881      83 2125887 2125881      83 2125887 2125884      84
 2125893 2125890      83 2125896 2125890      83 2125896 2125893      84 2125902
 2125899      83 2125905 2125899      83 2125905 2125902      84 2125911 2125908
      83 2125914 2125908      83 2125914 2125911      84 2125920 2125917      83
 2125923 2125917      83 2125923 2125920      84 2125929 2125926      83 2125932
 2125926      83 2125932 2125929      84 2125938 2125935      83 2125941 2125935
      83 2125941 2125938      84 2125947 2125944      83 2125950 2125944      83
 2125950 2125947      84 2125956 2125953      83 2125959 2125953      83 2125959
 2125956      84 2125965 2125962      83 2125968 2125962      83 2125968 2125965
      84 2125974 2125971      83 2125977 2125971      83 2125977 2125974      84
 2125983 2125980      83 2125986 2125980      83 2125986 2125983      84 2125992
 2125989      83 2125995 2125989      83 2125995 2125992      84 2126001 2125998
      83 2126004 2125998      83 2126004 2126001      84 2126010 2126007      83
 2126013 2126007      83 2126013 2126010      84 2126019 2126016      83 2126022
 2126016      83 2126022 2126019      84 2126028 2126025      83 2126031 2126025
      83 2126031 2126028      84 2126037 2126034      83 2126040 2126034      83
 2126040 2126037      84 2126046 2126043      83 2126049 2126043      83 2126049
 2126046      84 2126055 2126052      83 2126058 2126052      83 2126058 2126055
      84 2126064 2126061      83 2126067 2126061      83 2126067 2126064      84
 2126073 2126070      83 2126076 2126070      83 2126076 2126073      84 2126082
 2126079      83 2126085 2126079      83 2126085 2126082      84 2126091 2126088
      83 2126094 2126088      83 2126094 2126091      84 2126100 2126097      83
 2126103 2126097      83 2126103 2126100      84 2126109 2126106      83 2126112
 2126106      83 2126112 2126109      84 2126118 2126115      83 2126121 2126115
      83 2126121 2126118      84 2126127 2126124      83 2126130 2126124      83
 2126130 2126127      84 2126136 2126133      83 2126139 2126133      83 2126139
 2126136      84 2126145 2126142      83 2126148 2126142      83 2126148 2126145
      84 2126154 2126151      83 2126157 2126151      83 2126157 2126154      84
 2126163 2126160      83 2126166 2126160      83 2126166 2126163      84 2126172
 2126169      83 2126175 2126169      83 2126175 2126172      84 2126181 2126178
      83 2126184 2126178      83 2126184 2126181      84 2126190 2126187      83
 2126193 2126187      83 2126193 2126190      84 2126199 2126196      83 2126202
 2126196      83 2126202 2126199      84 2126208 2126205      83 2126211 2126205
      83 2126211 2126208      84 2126217 2126214      83 2126220 2126214      83
 2126220 2126217      84 2126226 2126223      83 2126229 2126223      83 2126229
 2126226      84 2126235 2126232      83 2126238 2126232      83 2126238 2126235
      84 2126244 2126241      83 2126247 2126241      83 2126247 2126244      84
 2126253 2126250      83 2126256 2126250      83 2126256 2126253      84 2126262
 2126259      83 2126265 2126259      83 2126265 2126262      84 2126271 2126268
      83 2126274 2126268      83 2126274 2126271      84 2126280 2126277      83
 2126283 2126277      83 2126283 2126280      84 2126289 2126286      83 2126292
 2126286      83 2126292 2126289      84 2126298 2126295      83 2126301 2126295
      83 2126301 2126298      84 2126307 2126304      83 2126310 2126304      83
 2126310 2126307      84 2126316 2126313      83 2126319 2126313      83 2126319
 2126316      84 2126325 2126322      83 2126328 2126322      83 2126328 2126325
      84 2126334 2126331      83 2126337 2126331      83 2126337 2126334      84
 2126343 2126340      83 2126346 2126340      83 2126346 2126343      84 2126352
 2126349      83 2126355 2126349      83 2126355 2126352      84 2126361 2126358
      83 2126364 2126358      83 2126364 2126361      84 2126370 2126367      83
 2126373 2126367      83 2126373 2126370      84 2126379 2126376      83 2126382
 2126376      83 2126382 2126379      84 2126388 2126385      83 2126391 2126385
      83 2126391 2126388      84 2126397 2126394      83 2126400 2126394      83
 2126400 2126397      84 2126406 2126403      83 2126409 2126403      83 2126409
 2126406      84 2126415 2126412      83 2126418 2126412      83 2126418 2126415
      84 2126424 2126421      83 2126427 2126421      83 2126427 2126424      84
 2126433 2126430      83 2126436 2126430      83 2126436 2126433      84 2126442
 2126439      83 2126445 2126439      83 2126445 2126442      84 2126451 2126448
      83 2126454 2126448      83 2126454 2126451      84 2126460 2126457      83
 2126463 2126457      83 2126463 2126460      84 2126469 2126466      83 2126472
 2126466      83 2126472 2126469      84 2126478 2126475      83 2126481 2126475
      83 2126481 2126478      84 2126487 2126484      83 2126490 2126484      83
 2126490 2126487      84 2126496 2126493      83 2126499 2126493      83 2126499
 2126496      84 2126505 2126502      83 2126508 2126502      83 2126508 2126505
      84 2126514 2126511      83 2126517 2126511      83 2126517 2126514      84
 2126523 2126520      83 2126526 2126520      83 2126526 2126523      84 2126532
 2126529      83 2126535 2126529      83 2126535 2126532      84 2126541 2126538
      83 2126544 2126538      83 2126544 2126541      84 2126550 2126547      83
 2126553 2126547      83 2126553 2126550      84 2126559 2126556      83 2126562
 2126556      83 2126562 2126559      84 2126568 2126565      83 2126571 2126565
      83 2126571 2126568      84 2126577 2126574      83 2126580 2126574      83
 2126580 2126577      84 2126586 2126583      83 2126589 2126583      83 2126589
 2126586      84 2126595 2126592      83 2126598 2126592      83 2126598 2126595
      84 2126604 2126601      83 2126607 2126601      83 2126607 2126604      84
 2126613 2126610      83 2126616 2126610      83 2126616 2126613      84 2126622
 2126619      83 2126625 2126619      83 2126625 2126622      84 2126631 2126628
      83 2126634 2126628      83 2126634 2126631      84 2126640 2126637      83
 2126643 2126637      83 2126643 2126640      84 2126649 2126646      83 2126652
 2126646      83 2126652 2126649      84 2126658 2126655      83 2126661 2126655
      83 2126661 2126658      84 2126667 2126664      83 2126670 2126664      83
 2126670 2126667      84 2126676 2126673      83 2126679 2126673      83 2126679
 2126676      84 2126685 2126682      83 2126688 2126682      83 2126688 2126685
      84 2126694 2126691      83 2126697 2126691      83 2126697 2126694      84
 2126703 2126700      83 2126706 2126700      83 2126706 2126703      84 2126712
 2126709      83 2126715 2126709      83 2126715 2126712      84 2126721 2126718
      83 2126724 2126718      83 2126724 2126721      84 2126730 2126727      83
 2126733 2126727      83 2126733 2126730      84 2126739 2126736      83 2126742
 2126736      83 2126742 2126739      84 2126748 2126745      83 2126751 2126745
      83 2126751 2126748      84 2126757 2126754      83 2126760 2126754      83
 2126760 2126757      84 2126766 2126763      83 2126769 2126763      83 2126769
 2126766      84 2126775 2126772      83 2126778 2126772      83 2126778 2126775
      84 2126784 2126781      83 2126787 2126781      83 2126787 2126784      84
 2126793 2126790      83 2126796 2126790      83 2126796 2126793      84 2126802
 2126799      83 2126805 2126799      83 2126805 2126802      84 2126811 2126808
      83 2126814 2126808      83 2126814 2126811      84 2126820 2126817      83
 2126823 2126817      83 2126823 2126820      84 2126829 2126826      83 2126832
 2126826      83 2126832 2126829      84 2126838 2126835      83 2126841 2126835
      83 2126841 2126838      84 2126847 2126844      83 2126850 2126844      83
 2126850 2126847      84 2126856 2126853      83 2126859 2126853      83 2126859
 2126856      84 2126865 2126862      83 2126868 2126862      83 2126868 2126865
      84 2126874 2126871      83 2126877 2126871      83 2126877 2126874      84
 2126883 2126880      83 2126886 2126880      83 2126886 2126883      84 2126892
 2126889      83 2126895 2126889      83 2126895 2126892      84 2126901 2126898
      83 2126904 2126898      83 2126904 2126901      84 2126910 2126907      83
 2126913 2126907      83 2126913 2126910      84 2126919 2126916      83 2126922
 2126916      83 2126922 2126919      84 2126928 2126925      83 2126931 2126925
      83 2126931 2126928      84 2126937 2126934      83 2126940 2126934      83
 2126940 2126937      84 2126946 2126943      83 2126949 2126943      83 2126949
 2126946      84 2126955 2126952      83 2126958 2126952      83 2126958 2126955
      84 2126964 2126961      83 2126967 2126961      83 2126967 2126964      84
 2126973 2126970      83 2126976 2126970      83 2126976 2126973      84 2126982
 2126979      83 2126985 2126979      83 2126985 2126982      84 2126991 2126988
      83 2126994 2126988      83 2126994 2126991      84 2127000 2126997      83
 2127003 2126997      83 2127003 2127000      84 2127009 2127006      83 2127012
 2127006      83 2127012 2127009      84 2127018 2127015      83 2127021 2127015
      83 2127021 2127018      84 2127027 2127024      83 2127030 2127024      83
 2127030 2127027      84 2127036 2127033      83 2127039 2127033      83 2127039
 2127036      84 2127045 2127042      83 2127048 2127042      83 2127048 2127045
      84 2127054 2127051      83 2127057 2127051      83 2127057 2127054      84
 2127063 2127060      83 2127066 2127060      83 2127066 2127063      84 2127072
 2127069      83 2127075 2127069      83 2127075 2127072      84 2127081 2127078
      83 2127084 2127078      83 2127084 2127081      84 2127090 2127087      83
 2127093 2127087      83 2127093 2127090      84 2127099 2127096      83 2127102
 2127096      83 2127102 2127099      84 2127108 2127105      83 2127111 2127105
      83 2127111 2127108      84 2127117 2127114      83 2127120 2127114      83
 2127120 2127117      84 2127126 2127123      83 2127129 2127123      83 2127129
 2127126      84 2127135 2127132      83 2127138 2127132      83 2127138 2127135
      84 2127144 2127141      83 2127147 2127141      83 2127147 2127144      84
 2127153 2127150      83 2127156 2127150      83 2127156 2127153      84 2127162
 2127159      83 2127165 2127159      83 2127165 2127162      84 2127171 2127168
      83 2127174 2127168      83 2127174 2127171      84 2127180 2127177      83
 2127183 2127177      83 2127183 2127180      84 2127189 2127186      83 2127192
 2127186      83 2127192 2127189      84 2127198 2127195      83 2127201 2127195
      83 2127201 2127198      84 2127207 2127204      83 2127210 2127204      83
 2127210 2127207      84 2127216 2127213      83 2127219 2127213      83 2127219
 2127216      84 2127225 2127222      83 2127228 2127222      83 2127228 2127225
      84 2127234 2127231      83 2127237 2127231      83 2127237 2127234      84
 2127243 2127240      83 2127246 2127240      83 2127246 2127243      84 2127252
 2127249      83 2127255 2127249      83 2127255 2127252      84 2127261 2127258
      83 2127264 2127258      83 2127264 2127261      84 2127270 2127267      83
 2127273 2127267      83 2127273 2127270      84 2127279 2127276      83 2127282
 2127276      83 2127282 2127279      84 2127288 2127285      83 2127291 2127285
      83 2127291 2127288      84 2127297 2127294      83 2127300 2127294      83
 2127300 2127297      84 2127306 2127303      83 2127309 2127303      83 2127309
 2127306      84 2127315 2127312      83 2127318 2127312      83 2127318 2127315
      84 2127324 2127321      83 2127327 2127321      83 2127327 2127324      84
 2127333 2127330      83 2127336 2127330      83 2127336 2127333      84 2127342
 2127339      83 2127345 2127339      83 2127345 2127342      84 2127351 2127348
      83 2127354 2127348      83 2127354 2127351      84 2127360 2127357      83
 2127363 2127357      83 2127363 2127360      84 2127369 2127366      83 2127372
 2127366      83 2127372 2127369      84 2127378 2127375      83 2127381 2127375
      83 2127381 2127378      84 2127387 2127384      83 2127390 2127384      83
 2127390 2127387      84 2127396 2127393      83 2127399 2127393      83 2127399
 2127396      84 2127405 2127402      83 2127408 2127402      83 2127408 2127405
      84 2127414 2127411      83 2127417 2127411      83 2127417 2127414      84
 2127423 2127420      83 2127426 2127420      83 2127426 2127423      84 2127432
 2127429      83 2127435 2127429      83 2127435 2127432      84 2127441 2127438
      83 2127444 2127438      83 2127444 2127441      84 2127450 2127447      83
 2127453 2127447      83 2127453 2127450      84 2127459 2127456      83 2127462
 2127456      83 2127462 2127459      84 2127468 2127465      83 2127471 2127465
      83 2127471 2127468      84 2127477 2127474      83 2127480 2127474      83
 2127480 2127477      84 2127486 2127483      83 2127489 2127483      83 2127489
 2127486      84 2127495 2127492      83 2127498 2127492      83 2127498 2127495
      84 2127504 2127501      83 2127507 2127501      83 2127507 2127504      84
 2127513 2127510      83 2127516 2127510      83 2127516 2127513      84 2127522
 2127519      83 2127525 2127519      83 2127525 2127522      84 2127531 2127528
      83 2127534 2127528      83 2127534 2127531      84 2127540 2127537      83
 2127543 2127537      83 2127543 2127540      84 2127549 2127546      83 2127552
 2127546      83 2127552 2127549      84 2127558 2127555      83 2127561 2127555
      83 2127561 2127558      84 2127567 2127564      83 2127570 2127564      83
 2127570 2127567      84 2127576 2127573      83 2127579 2127573      83 2127579
 2127576      84 2127585 2127582      83 2127588 2127582      83 2127588 2127585
      84 2127594 2127591      83 2127597 2127591      83 2127597 2127594      84
 2127603 2127600      83 2127606 2127600      83 2127606 2127603      84 2127612
 2127609      83 2127615 2127609      83 2127615 2127612      84 2127621 2127618
      83 2127624 2127618      83 2127624 2127621      84 2127630 2127627      83
 2127633 2127627      83 2127633 2127630      84 2127639 2127636      83 2127642
 2127636      83 2127642 2127639      84 2127648 2127645      83 2127651 2127645
      83 2127651 2127648      84 2127657 2127654      83 2127660 2127654      83
 2127660 2127657      84 2127666 2127663      83 2127669 2127663      83 2127669
 2127666      84 2127675 2127672      83 2127678 2127672      83 2127678 2127675
      84 2127684 2127681      83 2127687 2127681      83 2127687 2127684      84
 2127693 2127690      83 2127696 2127690      83 2127696 2127693      84 2127702
 2127699      83 2127705 2127699      83 2127705 2127702      84 2127711 2127708
      83 2127714 2127708      83 2127714 2127711      84 2127720 2127717      83
 2127723 2127717      83 2127723 2127720      84 2127729 2127726      83 2127732
 2127726      83 2127732 2127729      84 2127738 2127735      83 2127741 2127735
      83 2127741 2127738      84 2127747 2127744      83 2127750 2127744      83
 2127750 2127747      84 2127756 2127753      83 2127759 2127753      83 2127759
 2127756      84 2127765 2127762      83 2127768 2127762      83 2127768 2127765
      84 2127774 2127771      83 2127777 2127771      83 2127777 2127774      84
 2127783 2127780      83 2127786 2127780      83 2127786 2127783      84 2127792
 2127789      83 2127795 2127789      83 2127795 2127792      84 2127801 2127798
      83 2127804 2127798      83 2127804 2127801      84 2127810 2127807      83
 2127813 2127807      83 2127813 2127810      84 2127819 2127816      83 2127822
 2127816      83 2127822 2127819      84 2127828 2127825      83 2127831 2127825
      83 2127831 2127828      84 2127837 2127834      83 2127840 2127834      83
 2127840 2127837      84 2127846 2127843      83 2127849 2127843      83 2127849
 2127846      84 2127855 2127852      83 2127858 2127852      83 2127858 2127855
      84 2127864 2127861      83 2127867 2127861      83 2127867 2127864      84
 2127873 2127870      83 2127876 2127870      83 2127876 2127873      84 2127882
 2127879      83 2127885 2127879      83 2127885 2127882      84 2127891 2127888
      83 2127894 2127888      83 2127894 2127891      84 2127900 2127897      83
 2127903 2127897      83 2127903 2127900      84 2127909 2127906      83 2127912
 2127906      83 2127912 2127909      84 2127918 2127915      83 2127921 2127915
      83 2127921 2127918      84 2127927 2127924      83 2127930 2127924      83
 2127930 2127927      84 2127936 2127933      83 2127939 2127933      83 2127939
 2127936      84 2127945 2127942      83 2127948 2127942      83 2127948 2127945
      84 2127954 2127951      83 2127957 2127951      83 2127957 2127954      84
 2127963 2127960      83 2127966 2127960      83 2127966 2127963      84 2127972
 2127969      83 2127975 2127969      83 2127975 2127972      84 2127981 2127978
      83 2127984 2127978      83 2127984 2127981      84 2127990 2127987      83
 2127993 2127987      83 2127993 2127990      84 2127999 2127996      83 2128002
 2127996      83 2128002 2127999      84 2128008 2128005      83 2128011 2128005
      83 2128011 2128008      84 2128017 2128014      83 2128020 2128014      83
 2128020 2128017      84 2128026 2128023      83 2128029 2128023      83 2128029
 2128026      84 2128035 2128032      83 2128038 2128032      83 2128038 2128035
      84 2128044 2128041      83 2128047 2128041      83 2128047 2128044      84
 2128053 2128050      83 2128056 2128050      83 2128056 2128053      84 2128062
 2128059      83 2128065 2128059      83 2128065 2128062      84 2128071 2128068
      83 2128074 2128068      83 2128074 2128071      84 2128080 2128077      83
 2128083 2128077      83 2128083 2128080      84 2128089 2128086      83 2128092
 2128086      83 2128092 2128089      84 2128098 2128095      83 2128101 2128095
      83 2128101 2128098      84 2128107 2128104      83 2128110 2128104      83
 2128110 2128107      84 2128116 2128113      83 2128119 2128113      83 2128119
 2128116      84 2128125 2128122      83 2128128 2128122      83 2128128 2128125
      84 2128134 2128131      83 2128137 2128131      83 2128137 2128134      84
 2128143 2128140      83 2128146 2128140      83 2128146 2128143      84 2128152
 2128149      83 2128155 2128149      83 2128155 2128152      84 2128161 2128158
      83 2128164 2128158      83 2128164 2128161      84 2128170 2128167      83
 2128173 2128167      83 2128173 2128170      84 2128179 2128176      83 2128182
 2128176      83 2128182 2128179      84 2128188 2128185      83 2128191 2128185
      83 2128191 2128188      84 2128197 2128194      83 2128200 2128194      83
 2128200 2128197      84 2128206 2128203      83 2128209 2128203      83 2128209
 2128206      84 2128215 2128212      83 2128218 2128212      83 2128218 2128215
      84 2128224 2128221      83 2128227 2128221      83 2128227 2128224      84
 2128233 2128230      83 2128236 2128230      83 2128236 2128233      84 2128242
 2128239      83 2128245 2128239      83 2128245 2128242      84 2128251 2128248
      83 2128254 2128248      83 2128254 2128251      84 2128260 2128257      83
 2128263 2128257      83 2128263 2128260      84 2128269 2128266      83 2128272
 2128266      83 2128272 2128269      84 2128278 2128275      83 2128281 2128275
      83 2128281 2128278      84 2128287 2128284      83 2128290 2128284      83
 2128290 2128287      84 2128296 2128293      83 2128299 2128293      83 2128299
 2128296      84 2128305 2128302      83 2128308 2128302      83 2128308 2128305
      84 2128314 2128311      83 2128317 2128311      83 2128317 2128314      84
 2128323 2128320      83 2128326 2128320      83 2128326 2128323      84 2128332
 2128329      83 2128335 2128329      83 2128335 2128332      84 2128341 2128338
      83 2128344 2128338      83 2128344 2128341      84 2128350 2128347      83
 2128353 2128347      83 2128353 2128350      84 2128359 2128356      83 2128362
 2128356      83 2128362 2128359      84 2128368 2128365      83 2128371 2128365
      83 2128371 2128368      84 2128377 2128374      83 2128380 2128374      83
 2128380 2128377      84 2128386 2128383      83 2128389 2128383      83 2128389
 2128386      84 2128395 2128392      83 2128398 2128392      83 2128398 2128395
      84 2128404 2128401      83 2128407 2128401      83 2128407 2128404      84
 2128413 2128410      83 2128416 2128410      83 2128416 2128413      84 2128422
 2128419      83 2128425 2128419      83 2128425 2128422      84 2128431 2128428
      83 2128434 2128428      83 2128434 2128431      84 2128440 2128437      83
 2128443 2128437      83 2128443 2128440      84 2128449 2128446      83 2128452
 2128446      83 2128452 2128449      84 2128458 2128455      83 2128461 2128455
      83 2128461 2128458      84 2128467 2128464      83 2128470 2128464      83
 2128470 2128467      84 2128476 2128473      83 2128479 2128473      83 2128479
 2128476      84 2128485 2128482      83 2128488 2128482      83 2128488 2128485
      84 2128494 2128491      83 2128497 2128491      83 2128497 2128494      84
 2128503 2128500      83 2128506 2128500      83 2128506 2128503      84 2128512
 2128509      83 2128515 2128509      83 2128515 2128512      84 2128521 2128518
      83 2128524 2128518      83 2128524 2128521      84 2128530 2128527      83
 2128533 2128527      83 2128533 2128530      84 2128539 2128536      83 2128542
 2128536      83 2128542 2128539      84 2128548 2128545      83 2128551 2128545
      83 2128551 2128548      84 2128557 2128554      83 2128560 2128554      83
 2128560 2128557      84 2128566 2128563      83 2128569 2128563      83 2128569
 2128566      84 2128575 2128572      83 2128578 2128572      83 2128578 2128575
      84 2128584 2128581      83 2128587 2128581      83 2128587 2128584      84
 2128593 2128590      83 2128596 2128590      83 2128596 2128593      84 2128602
 2128599      83 2128605 2128599      83 2128605 2128602      84 2128611 2128608
      83 2128614 2128608      83 2128614 2128611      84 2128620 2128617      83
 2128623 2128617      83 2128623 2128620      84 2128629 2128626      83 2128632
 2128626      83 2128632 2128629      84 2128638 2128635      83 2128641 2128635
      83 2128641 2128638      84 2128647 2128644      83 2128650 2128644      83
 2128650 2128647      84 2128656 2128653      83 2128659 2128653      83 2128659
 2128656      84 2128665 2128662      83 2128668 2128662      83 2128668 2128665
      84 2128674 2128671      83 2128677 2128671      83 2128677 2128674      84
 2128683 2128680      83 2128686 2128680      83 2128686 2128683      84 2128692
 2128689      83 2128695 2128689      83 2128695 2128692      84 2128701 2128698
      83 2128704 2128698      83 2128704 2128701      84 2128710 2128707      83
 2128713 2128707      83 2128713 2128710      84 2128719 2128716      83 2128722
 2128716      83 2128722 2128719      84 2128728 2128725      83 2128731 2128725
      83 2128731 2128728      84 2128737 2128734      83 2128740 2128734      83
 2128740 2128737      84 2128746 2128743      83 2128749 2128743      83 2128749
 2128746      84 2128755 2128752      83 2128758 2128752      83 2128758 2128755
      84 2128764 2128761      83 2128767 2128761      83 2128767 2128764      84
 2128773 2128770      83 2128776 2128770      83 2128776 2128773      84 2128782
 2128779      83 2128785 2128779      83 2128785 2128782      84 2128791 2128788
      83 2128794 2128788      83 2128794 2128791      84 2128800 2128797      83
 2128803 2128797      83 2128803 2128800      84 2128809 2128806      83 2128812
 2128806      83 2128812 2128809      84 2128818 2128815      83 2128821 2128815
      83 2128821 2128818      84 2128827 2128824      83 2128830 2128824      83
 2128830 2128827      84 2128836 2128833      83 2128839 2128833      83 2128839
 2128836      84 2128845 2128842      83 2128848 2128842      83 2128848 2128845
      84 2128854 2128851      83 2128857 2128851      83 2128857 2128854      84
 2128863 2128860      83 2128866 2128860      83 2128866 2128863      84 2128872
 2128869      83 2128875 2128869      83 2128875 2128872      84 2128881 2128878
      83 2128884 2128878      83 2128884 2128881      84 2128890 2128887      83
 2128893 2128887      83 2128893 2128890      84 2128899 2128896      83 2128902
 2128896      83 2128902 2128899      84 2128908 2128905      83 2128911 2128905
      83 2128911 2128908      84 2128917 2128914      83 2128920 2128914      83
 2128920 2128917      84 2128926 2128923      83 2128929 2128923      83 2128929
 2128926      84 2128935 2128932      83 2128938 2128932      83 2128938 2128935
      84 2128944 2128941      83 2128947 2128941      83 2128947 2128944      84
 2128953 2128950      83 2128956 2128950      83 2128956 2128953      84 2128962
 2128959      83 2128965 2128959      83 2128965 2128962      84 2128971 2128968
      83 2128974 2128968      83 2128974 2128971      84 2128980 2128977      83
 2128983 2128977      83 2128983 2128980      84 2128989 2128986      83 2128992
 2128986      83 2128992 2128989      84 2128998 2128995      83 2129001 2128995
      83 2129001 2128998      84 2129007 2129004      83 2129010 2129004      83
 2129010 2129007      84 2129016 2129013      83 2129019 2129013      83 2129019
 2129016      84 2129025 2129022      83 2129028 2129022      83 2129028 2129025
      84 2129034 2129031      83 2129037 2129031      83 2129037 2129034      84
 2129043 2129040      83 2129046 2129040      83 2129046 2129043      84 2129052
 2129049      83 2129055 2129049      83 2129055 2129052      84 2129061 2129058
      83 2129064 2129058      83 2129064 2129061      84 2129070 2129067      83
 2129073 2129067      83 2129073 2129070      84 2129079 2129076      83 2129082
 2129076      83 2129082 2129079      84 2129088 2129085      83 2129091 2129085
      83 2129091 2129088      84 2129097 2129094      83 2129100 2129094      83
 2129100 2129097      84 2129106 2129103      83 2129109 2129103      83 2129109
 2129106      84 2129115 2129112      83 2129118 2129112      83 2129118 2129115
      84 2129124 2129121      83 2129127 2129121      83 2129127 2129124      84
 2129133 2129130      83 2129136 2129130      83 2129136 2129133      84 2129142
 2129139      83 2129145 2129139      83 2129145 2129142      84 2129151 2129148
      83 2129154 2129148      83 2129154 2129151      84 2129160 2129157      83
 2129163 2129157      83 2129163 2129160      84 2129169 2129166      83 2129172
 2129166      83 2129172 2129169      84 2129178 2129175      83 2129181 2129175
      83 2129181 2129178      84 2129187 2129184      83 2129190 2129184      83
 2129190 2129187      84 2129196 2129193      83 2129199 2129193      83 2129199
 2129196      84 2129205 2129202      83 2129208 2129202      83 2129208 2129205
      84 2129214 2129211      83 2129217 2129211      83 2129217 2129214      84
 2129223 2129220      83 2129226 2129220      83 2129226 2129223      84 2129232
 2129229      83 2129235 2129229      83 2129235 2129232      84 2129241 2129238
      83 2129244 2129238      83 2129244 2129241      84 2129250 2129247      83
 2129253 2129247      83 2129253 2129250      84 2129259 2129256      83 2129262
 2129256      83 2129262 2129259      84 2129268 2129265      83 2129271 2129265
      83 2129271 2129268      84 2129277 2129274      83 2129280 2129274      83
 2129280 2129277      84 2129286 2129283      83 2129289 2129283      83 2129289
 2129286      84 2129295 2129292      83 2129298 2129292      83 2129298 2129295
      84 2129304 2129301      83 2129307 2129301      83 2129307 2129304      84
 2129313 2129310      83 2129316 2129310      83 2129316 2129313      84 2129322
 2129319      83 2129325 2129319      83 2129325 2129322      84 2129331 2129328
      83 2129334 2129328      83 2129334 2129331      84 2129340 2129337      83
 2129343 2129337      83 2129343 2129340      84 2129349 2129346      83 2129352
 2129346      83 2129352 2129349      84 2129358 2129355      83 2129361 2129355
      83 2129361 2129358      84 2129367 2129364      83 2129370 2129364      83
 2129370 2129367      84 2129376 2129373      83 2129379 2129373      83 2129379
 2129376      84 2129385 2129382      83 2129388 2129382      83 2129388 2129385
      84 2129394 2129391      83 2129397 2129391      83 2129397 2129394      84
 2129403 2129400      83 2129406 2129400      83 2129406 2129403      84 2129412
 2129409      83 2129415 2129409      83 2129415 2129412      84 2129421 2129418
      83 2129424 2129418      83 2129424 2129421      84 2129430 2129427      83
 2129433 2129427      83 2129433 2129430      84 2129439 2129436      83 2129442
 2129436      83 2129442 2129439      84 2129448 2129445      83 2129451 2129445
      83 2129451 2129448      84 2129457 2129454      83 2129460 2129454      83
 2129460 2129457      84 2129466 2129463      83 2129469 2129463      83 2129469
 2129466      84 2129475 2129472      83 2129478 2129472      83 2129478 2129475
      84 2129484 2129481      83 2129487 2129481      83 2129487 2129484      84
 2129493 2129490      83 2129496 2129490      83 2129496 2129493      84 2129502
 2129499      83 2129505 2129499      83 2129505 2129502      84 2129511 2129508
      83 2129514 2129508      83 2129514 2129511      84 2129520 2129517      83
 2129523 2129517      83 2129523 2129520      84 2129529 2129526      83 2129532
 2129526      83 2129532 2129529      84 2129538 2129535      83 2129541 2129535
      83 2129541 2129538      84 2129547 2129544      83 2129550 2129544      83
 2129550 2129547      84 2129556 2129553      83 2129559 2129553      83 2129559
 2129556      84 2129565 2129562      83 2129568 2129562      83 2129568 2129565
      84 2129574 2129571      83 2129577 2129571      83 2129577 2129574      84
 2129583 2129580      83 2129586 2129580      83 2129586 2129583      84 2129592
 2129589      83 2129595 2129589      83 2129595 2129592      84 2129601 2129598
      83 2129604 2129598      83 2129604 2129601      84 2129610 2129607      83
 2129613 2129607      83 2129613 2129610      84 2129619 2129616      83 2129622
 2129616      83 2129622 2129619      84 2129628 2129625      83 2129631 2129625
      83 2129631 2129628      84 2129637 2129634      83 2129640 2129634      83
 2129640 2129637      84 2129646 2129643      83 2129649 2129643      83 2129649
 2129646      84 2129655 2129652      83 2129658 2129652      83 2129658 2129655
      84 2129664 2129661      83 2129667 2129661      83 2129667 2129664      84
 2129673 2129670      83 2129676 2129670      83 2129676 2129673      84 2129682
 2129679      83 2129685 2129679      83 2129685 2129682      84 2129691 2129688
      83 2129694 2129688      83 2129694 2129691      84 2129700 2129697      83
 2129703 2129697      83 2129703 2129700      84 2129709 2129706      83 2129712
 2129706      83 2129712 2129709      84 2129718 2129715      83 2129721 2129715
      83 2129721 2129718      84 2129727 2129724      83 2129730 2129724      83
 2129730 2129727      84 2129736 2129733      83 2129739 2129733      83 2129739
 2129736      84 2129745 2129742      83 2129748 2129742      83 2129748 2129745
      84 2129754 2129751      83 2129757 2129751      83 2129757 2129754      84
 2129763 2129760      83 2129766 2129760      83 2129766 2129763      84 2129772
 2129769      83 2129775 2129769      83 2129775 2129772      84 2129781 2129778
      83 2129784 2129778      83 2129784 2129781      84 2129790 2129787      83
 2129793 2129787      83 2129793 2129790      84 2129799 2129796      83 2129802
 2129796      83 2129802 2129799      84 2129808 2129805      83 2129811 2129805
      83 2129811 2129808      84 2129817 2129814      83 2129820 2129814      83
 2129820 2129817      84 2129826 2129823      83 2129829 2129823      83 2129829
 2129826      84 2129835 2129832      83 2129838 2129832      83 2129838 2129835
      84 2129844 2129841      83 2129847 2129841      83 2129847 2129844      84
 2129853 2129850      83 2129856 2129850      83 2129856 2129853      84 2129862
 2129859      83 2129865 2129859      83 2129865 2129862      84 2129871 2129868
      83 2129874 2129868      83 2129874 2129871      84 2129880 2129877      83
 2129883 2129877      83 2129883 2129880      84 2129889 2129886      83 2129892
 2129886      83 2129892 2129889      84 2129898 2129895      83 2129901 2129895
      83 2129901 2129898      84 2129907 2129904      83 2129910 2129904      83
 2129910 2129907      84 2129916 2129913      83 2129919 2129913      83 2129919
 2129916      84 2129925 2129922      83 2129928 2129922      83 2129928 2129925
      84 2129934 2129931      83 2129937 2129931      83 2129937 2129934      84
 2129943 2129940      83 2129946 2129940      83 2129946 2129943      84 2129952
 2129949      83 2129955 2129949      83 2129955 2129952      84 2129961 2129958
      83 2129964 2129958      83 2129964 2129961      84 2129970 2129967      83
 2129973 2129967      83 2129973 2129970      84 2129979 2129976      83 2129982
 2129976      83 2129982 2129979      84 2129988 2129985      83 2129991 2129985
      83 2129991 2129988      84 2129997 2129994      83 2130000 2129994      83
 2130000 2129997      84 2130006 2130003      83 2130009 2130003      83 2130009
 2130006      84 2130015 2130012      83 2130018 2130012      83 2130018 2130015
      84 2130024 2130021      83 2130027 2130021      83 2130027 2130024      84
 2130033 2130030      83 2130036 2130030      83 2130036 2130033      84 2130042
 2130039      83 2130045 2130039      83 2130045 2130042      84 2130051 2130048
      83 2130054 2130048      83 2130054 2130051      84 2130060 2130057      83
 2130063 2130057      83 2130063 2130060      84 2130069 2130066      83 2130072
 2130066      83 2130072 2130069      84 2130078 2130075      83 2130081 2130075
      83 2130081 2130078      84 2130087 2130084      83 2130090 2130084      83
 2130090 2130087      84 2130096 2130093      83 2130099 2130093      83 2130099
 2130096      84 2130105 2130102      83 2130108 2130102      83 2130108 2130105
      84 2130114 2130111      83 2130117 2130111      83 2130117 2130114      84
 2130123 2130120      83 2130126 2130120      83 2130126 2130123      84 2130132
 2130129      83 2130135 2130129      83 2130135 2130132      84 2130141 2130138
      83 2130144 2130138      83 2130144 2130141      84 2130150 2130147      83
 2130153 2130147      83 2130153 2130150      84 2130159 2130156      83 2130162
 2130156      83 2130162 2130159      84 2130168 2130165      83 2130171 2130165
      83 2130171 2130168      84 2130177 2130174      83 2130180 2130174      83
 2130180 2130177      84 2130186 2130183      83 2130189 2130183      83 2130189
 2130186      84 2130195 2130192      83 2130198 2130192      83 2130198 2130195
      84 2130204 2130201      83 2130207 2130201      83 2130207 2130204      84
 2130213 2130210      83 2130216 2130210      83 2130216 2130213      84 2130222
 2130219      83 2130225 2130219      83 2130225 2130222      84 2130231 2130228
      83 2130234 2130228      83 2130234 2130231      84 2130240 2130237      83
 2130243 2130237      83 2130243 2130240      84 2130249 2130246      83 2130252
 2130246      83 2130252 2130249      84 2130258 2130255      83 2130261 2130255
      83 2130261 2130258      84 2130267 2130264      83 2130270 2130264      83
 2130270 2130267      84 2130276 2130273      83 2130279 2130273      83 2130279
 2130276      84 2130285 2130282      83 2130288 2130282      83 2130288 2130285
      84 2130294 2130291      83 2130297 2130291      83 2130297 2130294      84
 2130303 2130300      83 2130306 2130300      83 2130306 2130303      84 2130312
 2130309      83 2130315 2130309      83 2130315 2130312      84 2130321 2130318
      83 2130324 2130318      83 2130324 2130321      84 2130330 2130327      83
 2130333 2130327      83 2130333 2130330      84 2130339 2130336      83 2130342
 2130336      83 2130342 2130339      84 2130348 2130345      83 2130351 2130345
      83 2130351 2130348      84 2130357 2130354      83 2130360 2130354      83
 2130360 2130357      84 2130366 2130363      83 2130369 2130363      83 2130369
 2130366      84 2130375 2130372      83 2130378 2130372      83 2130378 2130375
      84 2130384 2130381      83 2130387 2130381      83 2130387 2130384      84
 2130393 2130390      83 2130396 2130390      83 2130396 2130393      84 2130402
 2130399      83 2130405 2130399      83 2130405 2130402      84 2130411 2130408
      83 2130414 2130408      83 2130414 2130411      84 2130420 2130417      83
 2130423 2130417      83 2130423 2130420      84 2130429 2130426      83 2130432
 2130426      83 2130432 2130429      84 2130438 2130435      83 2130441 2130435
      83 2130441 2130438      84 2130447 2130444      83 2130450 2130444      83
 2130450 2130447      84 2130456 2130453      83 2130459 2130453      83 2130459
 2130456      84 2130465 2130462      83 2130468 2130462      83 2130468 2130465
      84 2130474 2130471      83 2130477 2130471      83 2130477 2130474      84
 2130483 2130480      83 2130486 2130480      83 2130486 2130483      84 2130492
 2130489      83 2130495 2130489      83 2130495 2130492      84 2130501 2130498
      83 2130504 2130498      83 2130504 2130501      84 2130510 2130507      83
 2130513 2130507      83 2130513 2130510      84 2130519 2130516      83 2130522
 2130516      83 2130522 2130519      84 2130528 2130525      83 2130531 2130525
      83 2130531 2130528      84 2130537 2130534      83 2130540 2130534      83
 2130540 2130537      84 2130546 2130543      83 2130549 2130543      83 2130549
 2130546      84 2130555 2130552      83 2130558 2130552      83 2130558 2130555
      84 2130564 2130561      83 2130567 2130561      83 2130567 2130564      84
 2130573 2130570      83 2130576 2130570      83 2130576 2130573      84 2130582
 2130579      83 2130585 2130579      83 2130585 2130582      84 2130591 2130588
      83 2130594 2130588      83 2130594 2130591      84 2130600 2130597      83
 2130603 2130597      83 2130603 2130600      84 2130609 2130606      83 2130612
 2130606      83 2130612 2130609      84 2130618 2130615      83 2130621 2130615
      83 2130621 2130618      84 2130627 2130624      83 2130630 2130624      83
 2130630 2130627      84 2130636 2130633      83 2130639 2130633      83 2130639
 2130636      84 2130645 2130642      83 2130648 2130642      83 2130648 2130645
      84 2130654 2130651      83 2130657 2130651      83 2130657 2130654      84
 2130663 2130660      83 2130666 2130660      83 2130666 2130663      84 2130672
 2130669      83 2130675 2130669      83 2130675 2130672      84 2130681 2130678
      83 2130684 2130678      83 2130684 2130681      84 2130690 2130687      83
 2130693 2130687      83 2130693 2130690      84 2130699 2130696      83 2130702
 2130696      83 2130702 2130699      84 2130708 2130705      83 2130711 2130705
      83 2130711 2130708      84 2130717 2130714      83 2130720 2130714      83
 2130720 2130717      84 2130726 2130723      83 2130729 2130723      83 2130729
 2130726      84 2130735 2130732      83 2130738 2130732      83 2130738 2130735
      84 2130744 2130741      83 2130747 2130741      83 2130747 2130744      84
 2130753 2130750      83 2130756 2130750      83 2130756 2130753      84 2130762
 2130759      83 2130765 2130759      83 2130765 2130762      84 2130771 2130768
      83 2130774 2130768      83 2130774 2130771      84 2130780 2130777      83
 2130783 2130777      83 2130783 2130780      84 2130789 2130786      83 2130792
 2130786      83 2130792 2130789      84 2130798 2130795      83 2130801 2130795
      83 2130801 2130798      84 2130807 2130804      83 2130810 2130804      83
 2130810 2130807      84 2130816 2130813      83 2130819 2130813      83 2130819
 2130816      84 2130825 2130822      83 2130828 2130822      83 2130828 2130825
      84 2130834 2130831      83 2130837 2130831      83 2130837 2130834      84
 2130843 2130840      83 2130846 2130840      83 2130846 2130843      84 2130852
 2130849      83 2130855 2130849      83 2130855 2130852      84 2130861 2130858
      83 2130864 2130858      83 2130864 2130861      84 2130870 2130867      83
 2130873 2130867      83 2130873 2130870      84 2130879 2130876      83 2130882
 2130876      83 2130882 2130879      84 2130888 2130885      83 2130891 2130885
      83 2130891 2130888      84 2130897 2130894      83 2130900 2130894      83
 2130900 2130897      84 2130906 2130903      83 2130909 2130903      83 2130909
 2130906      84 2130915 2130912      83 2130918 2130912      83 2130918 2130915
      84 2130924 2130921      83 2130927 2130921      83 2130927 2130924      84
 2130933 2130930      83 2130936 2130930      83 2130936 2130933      84 2130942
 2130939      83 2130945 2130939      83 2130945 2130942      84 2130951 2130948
      83 2130954 2130948      83 2130954 2130951      84 2130960 2130957      83
 2130963 2130957      83 2130963 2130960      84 2130969 2130966      83 2130972
 2130966      83 2130972 2130969      84 2130978 2130975      83 2130981 2130975
      83 2130981 2130978      84 2130987 2130984      83 2130990 2130984      83
 2130990 2130987      84 2130996 2130993      83 2130999 2130993      83 2130999
 2130996      84 2131005 2131002      83 2131008 2131002      83 2131008 2131005
      84 2131014 2131011      83 2131017 2131011      83 2131017 2131014      84
 2131023 2131020      83 2131026 2131020      83 2131026 2131023      84 2131032
 2131029      83 2131035 2131029      83 2131035 2131032      84 2131041 2131038
      83 2131044 2131038      83 2131044 2131041      84 2131050 2131047      83
 2131053 2131047      83 2131053 2131050      84 2131059 2131056      83 2131062
 2131056      83 2131062 2131059      84 2131068 2131065      83 2131071 2131065
      83 2131071 2131068      84 2131077 2131074      83 2131080 2131074      83
 2131080 2131077      84 2131086 2131083      83 2131089 2131083      83 2131089
 2131086      84 2131095 2131092      83 2131098 2131092      83 2131098 2131095
      84 2131104 2131101      83 2131107 2131101      83 2131107 2131104      84
 2131113 2131110      83 2131116 2131110      83 2131116 2131113      84 2131122
 2131119      83 2131125 2131119      83 2131125 2131122      84 2131131 2131128
      83 2131134 2131128      83 2131134 2131131      84 2131140 2131137      83
 2131143 2131137      83 2131143 2131140      84 2131149 2131146      83 2131152
 2131146      83 2131152 2131149      84 2131158 2131155      83 2131161 2131155
      83 2131161 2131158      84 2131167 2131164      83 2131170 2131164      83
 2131170 2131167      84 2131176 2131173      83 2131179 2131173      83 2131179
 2131176      84 2131185 2131182      83 2131188 2131182      83 2131188 2131185
      84 2131194 2131191      83 2131197 2131191      83 2131197 2131194      84
 2131203 2131200      83 2131206 2131200      83 2131206 2131203      84 2131212
 2131209      83 2131215 2131209      83 2131215 2131212      84 2131221 2131218
      83 2131224 2131218      83 2131224 2131221      84 2131230 2131227      83
 2131233 2131227      83 2131233 2131230      84 2131239 2131236      83 2131242
 2131236      83 2131242 2131239      84 2131248 2131245      83 2131251 2131245
      83 2131251 2131248      84 2131257 2131254      83 2131260 2131254      83
 2131260 2131257      84 2131266 2131263      83 2131269 2131263      83 2131269
 2131266      84 2131275 2131272      83 2131278 2131272      83 2131278 2131275
      84 2131284 2131281      83 2131287 2131281      83 2131287 2131284      84
 2131293 2131290      83 2131296 2131290      83 2131296 2131293      84 2131302
 2131299      83 2131305 2131299      83 2131305 2131302      84 2131311 2131308
      83 2131314 2131308      83 2131314 2131311      84 2131320 2131317      83
 2131323 2131317      83 2131323 2131320      84 2131329 2131326      83 2131332
 2131326      83 2131332 2131329      84 2131338 2131335      83 2131341 2131335
      83 2131341 2131338      84 2131347 2131344      83 2131350 2131344      83
 2131350 2131347      84 2131356 2131353      83 2131359 2131353      83 2131359
 2131356      84 2131365 2131362      83 2131368 2131362      83 2131368 2131365
      84 2131374 2131371      83 2131377 2131371      83 2131377 2131374      84
 2131383 2131380      83 2131386 2131380      83 2131386 2131383      84 2131392
 2131389      83 2131395 2131389      83 2131395 2131392      84 2131401 2131398
      83 2131404 2131398      83 2131404 2131401      84 2131410 2131407      83
 2131413 2131407      83 2131413 2131410      84 2131419 2131416      83 2131422
 2131416      83 2131422 2131419      84 2131428 2131425      83 2131431 2131425
      83 2131431 2131428      84 2131437 2131434      83 2131440 2131434      83
 2131440 2131437      84 2131446 2131443      83 2131449 2131443      83 2131449
 2131446      84 2131455 2131452      83 2131458 2131452      83 2131458 2131455
      84 2131464 2131461      83 2131467 2131461      83 2131467 2131464      84
 2131473 2131470      83 2131476 2131470      83 2131476 2131473      84 2131482
 2131479      83 2131485 2131479      83 2131485 2131482      84 2131491 2131488
      83 2131494 2131488      83 2131494 2131491      84 2131500 2131497      83
 2131503 2131497      83 2131503 2131500      84 2131509 2131506      83 2131512
 2131506      83 2131512 2131509      84 2131518 2131515      83 2131521 2131515
      83 2131521 2131518      84 2131527 2131524      83 2131530 2131524      83
 2131530 2131527      84 2131536 2131533      83 2131539 2131533      83 2131539
 2131536      84 2131545 2131542      83 2131548 2131542      83 2131548 2131545
      84 2131554 2131551      83 2131557 2131551      83 2131557 2131554      84
 2131563 2131560      83 2131566 2131560      83 2131566 2131563      84 2131572
 2131569      83 2131575 2131569      83 2131575 2131572      84 2131581 2131578
      83 2131584 2131578      83 2131584 2131581      84 2131590 2131587      83
 2131593 2131587      83 2131593 2131590      84 2131599 2131596      83 2131602
 2131596      83 2131602 2131599      84 2131608 2131605      83 2131611 2131605
      83 2131611 2131608      84 2131617 2131614      83 2131620 2131614      83
 2131620 2131617      84 2131626 2131623      83 2131629 2131623      83 2131629
 2131626      84 2131635 2131632      83 2131638 2131632      83 2131638 2131635
      84 2131644 2131641      83 2131647 2131641      83 2131647 2131644      84
 2131653 2131650      83 2131656 2131650      83 2131656 2131653      84 2131662
 2131659      83 2131665 2131659      83 2131665 2131662      84 2131671 2131668
      83 2131674 2131668      83 2131674 2131671      84 2131680 2131677      83
 2131683 2131677      83 2131683 2131680      84 2131689 2131686      83 2131692
 2131686      83 2131692 2131689      84 2131698 2131695      83 2131701 2131695
      83 2131701 2131698      84 2131707 2131704      83 2131710 2131704      83
 2131710 2131707      84 2131716 2131713      83 2131719 2131713      83 2131719
 2131716      84 2131725 2131722      83 2131728 2131722      83 2131728 2131725
      84 2131734 2131731      83 2131737 2131731      83 2131737 2131734      84
 2131743 2131740      83 2131746 2131740      83 2131746 2131743      84 2131752
 2131749      83 2131755 2131749      83 2131755 2131752      84 2131761 2131758
      83 2131764 2131758      83 2131764 2131761      84 2131770 2131767      83
 2131773 2131767      83 2131773 2131770      84 2131779 2131776      83 2131782
 2131776      83 2131782 2131779      84 2131788 2131785      83 2131791 2131785
      83 2131791 2131788      84 2131797 2131794      83 2131800 2131794      83
 2131800 2131797      84 2131806 2131803      83 2131809 2131803      83 2131809
 2131806      84 2131815 2131812      83 2131818 2131812      83 2131818 2131815
      84 2131824 2131821      83 2131827 2131821      83 2131827 2131824      84
 2131833 2131830      83 2131836 2131830      83 2131836 2131833      84 2131842
 2131839      83 2131845 2131839      83 2131845 2131842      84 2131851 2131848
      83 2131854 2131848      83 2131854 2131851      84 2131860 2131857      83
 2131863 2131857      83 2131863 2131860      84 2131869 2131866      83 2131872
 2131866      83 2131872 2131869      84 2131878 2131875      83 2131881 2131875
      83 2131881 2131878      84 2131887 2131884      83 2131890 2131884      83
 2131890 2131887      84 2131896 2131893      83 2131899 2131893      83 2131899
 2131896      84 2131905 2131902      83 2131908 2131902      83 2131908 2131905
      84 2131914 2131911      83 2131917 2131911      83 2131917 2131914      84
 2131923 2131920      83 2131926 2131920      83 2131926 2131923      84 2131932
 2131929      83 2131935 2131929      83 2131935 2131932      84 2131941 2131938
      83 2131944 2131938      83 2131944 2131941      84 2131950 2131947      83
 2131953 2131947      83 2131953 2131950      84 2131959 2131956      83 2131962
 2131956      83 2131962 2131959      84 2131968 2131965      83 2131971 2131965
      83 2131971 2131968      84 2131977 2131974      83 2131980 2131974      83
 2131980 2131977      84 2131986 2131983      83 2131989 2131983      83 2131989
 2131986      84 2131995 2131992      83 2131998 2131992      83 2131998 2131995
      84 2132004 2132001      83 2132007 2132001      83 2132007 2132004      84
 2132013 2132010      83 2132016 2132010      83 2132016 2132013      84 2132022
 2132019      83 2132025 2132019      83 2132025 2132022      84 2132031 2132028
      83 2132034 2132028      83 2132034 2132031      84 2132040 2132037      83
 2132043 2132037      83 2132043 2132040      84 2132049 2132046      83 2132052
 2132046      83 2132052 2132049      84 2132058 2132055      83 2132061 2132055
      83 2132061 2132058      84 2132067 2132064      83 2132070 2132064      83
 2132070 2132067      84 2132076 2132073      83 2132079 2132073      83 2132079
 2132076      84 2132085 2132082      83 2132088 2132082      83 2132088 2132085
      84 2132094 2132091      83 2132097 2132091      83 2132097 2132094      84
 2132103 2132100      83 2132106 2132100      83 2132106 2132103      84 2132112
 2132109      83 2132115 2132109      83 2132115 2132112      84 2132121 2132118
      83 2132124 2132118      83 2132124 2132121      84 2132130 2132127      83
 2132133 2132127      83 2132133 2132130      84 2132139 2132136      83 2132142
 2132136      83 2132142 2132139      84 2132148 2132145      83 2132151 2132145
      83 2132151 2132148      84 2132157 2132154      83 2132160 2132154      83
 2132160 2132157      84 2132166 2132163      83 2132169 2132163      83 2132169
 2132166      84 2132175 2132172      83 2132178 2132172      83 2132178 2132175
      84 2132184 2132181      83 2132187 2132181      83 2132187 2132184      84
 2132193 2132190      83 2132196 2132190      83 2132196 2132193      84 2132202
 2132199      83 2132205 2132199      83 2132205 2132202      84 2132211 2132208
      83 2132214 2132208      83 2132214 2132211      84 2132220 2132217      83
 2132223 2132217      83 2132223 2132220      84 2132229 2132226      83 2132232
 2132226      83 2132232 2132229      84 2132238 2132235      83 2132241 2132235
      83 2132241 2132238      84 2132247 2132244      83 2132250 2132244      83
 2132250 2132247      84 2132256 2132253      83 2132259 2132253      83 2132259
 2132256      84 2132265 2132262      83 2132268 2132262      83 2132268 2132265
      84 2132274 2132271      83 2132277 2132271      83 2132277 2132274      84
 2132283 2132280      83 2132286 2132280      83 2132286 2132283      84 2132292
 2132289      83 2132295 2132289      83 2132295 2132292      84 2132301 2132298
      83 2132304 2132298      83 2132304 2132301      84 2132310 2132307      83
 2132313 2132307      83 2132313 2132310      84 2132319 2132316      83 2132322
 2132316      83 2132322 2132319      84 2132328 2132325      83 2132331 2132325
      83 2132331 2132328      84 2132337 2132334      83 2132340 2132334      83
 2132340 2132337      84 2132346 2132343      83 2132349 2132343      83 2132349
 2132346      84 2132355 2132352      83 2132358 2132352      83 2132358 2132355
      84 2132364 2132361      83 2132367 2132361      83 2132367 2132364      84
 2132373 2132370      83 2132376 2132370      83 2132376 2132373      84 2132382
 2132379      83 2132385 2132379      83 2132385 2132382      84 2132391 2132388
      83 2132394 2132388      83 2132394 2132391      84 2132400 2132397      83
 2132403 2132397      83 2132403 2132400      84 2132409 2132406      83 2132412
 2132406      83 2132412 2132409      84 2132418 2132415      83 2132421 2132415
      83 2132421 2132418      84 2132427 2132424      83 2132430 2132424      83
 2132430 2132427      84 2132436 2132433      83 2132439 2132433      83 2132439
 2132436      84 2132445 2132442      83 2132448 2132442      83 2132448 2132445
      84 2132454 2132451      83 2132457 2132451      83 2132457 2132454      84
 2132463 2132460      83 2132466 2132460      83 2132466 2132463      84 2132472
 2132469      83 2132475 2132469      83 2132475 2132472      84 2132481 2132478
      83 2132484 2132478      83 2132484 2132481      84 2132490 2132487      83
 2132493 2132487      83 2132493 2132490      84 2132499 2132496      83 2132502
 2132496      83 2132502 2132499      84 2132508 2132505      83 2132511 2132505
      83 2132511 2132508      84 2132517 2132514      83 2132520 2132514      83
 2132520 2132517      84 2132526 2132523      83 2132529 2132523      83 2132529
 2132526      84 2132535 2132532      83 2132538 2132532      83 2132538 2132535
      84 2132544 2132541      83 2132547 2132541      83 2132547 2132544      84
 2132553 2132550      83 2132556 2132550      83 2132556 2132553      84 2132562
 2132559      83 2132565 2132559      83 2132565 2132562      84 2132571 2132568
      83 2132574 2132568      83 2132574 2132571      84 2132580 2132577      83
 2132583 2132577      83 2132583 2132580      84 2132589 2132586      83 2132592
 2132586      83 2132592 2132589      84 2132598 2132595      83 2132601 2132595
      83 2132601 2132598      84 2132607 2132604      83 2132610 2132604      83
 2132610 2132607      84 2132616 2132613      83 2132619 2132613      83 2132619
 2132616      84 2132625 2132622      83 2132628 2132622      83 2132628 2132625
      84 2132634 2132631      83 2132637 2132631      83 2132637 2132634      84
 2132643 2132640      83 2132646 2132640      83 2132646 2132643      84 2132652
 2132649      83 2132655 2132649      83 2132655 2132652      84 2132661 2132658
      83 2132664 2132658      83 2132664 2132661      84 2132670 2132667      83
 2132673 2132667      83 2132673 2132670      84 2132679 2132676      83 2132682
 2132676      83 2132682 2132679      84 2132688 2132685      83 2132691 2132685
      83 2132691 2132688      84 2132697 2132694      83 2132700 2132694      83
 2132700 2132697      84 2132706 2132703      83 2132709 2132703      83 2132709
 2132706      84 2132715 2132712      83 2132718 2132712      83 2132718 2132715
      84 2132724 2132721      83 2132727 2132721      83 2132727 2132724      84
 2132733 2132730      83 2132736 2132730      83 2132736 2132733      84 2132742
 2132739      83 2132745 2132739      83 2132745 2132742      84 2132751 2132748
      83 2132754 2132748      83 2132754 2132751      84 2132760 2132757      83
 2132763 2132757      83 2132763 2132760      84 2132769 2132766      83 2132772
 2132766      83 2132772 2132769      84 2132778 2132775      83 2132781 2132775
      83 2132781 2132778      84 2132787 2132784      83 2132790 2132784      83
 2132790 2132787      84 2132796 2132793      83 2132799 2132793      83 2132799
 2132796      84 2132805 2132802      83 2132808 2132802      83 2132808 2132805
      84 2132814 2132811      83 2132817 2132811      83 2132817 2132814      84
 2132823 2132820      83 2132826 2132820      83 2132826 2132823      84 2132832
 2132829      83 2132835 2132829      83 2132835 2132832      84 2132841 2132838
      83 2132844 2132838      83 2132844 2132841      84 2132850 2132847      83
 2132853 2132847      83 2132853 2132850      84 2132859 2132856      83 2132862
 2132856      83 2132862 2132859      84 2132868 2132865      83 2132871 2132865
      83 2132871 2132868      84 2132877 2132874      83 2132880 2132874      83
 2132880 2132877      84 2132886 2132883      83 2132889 2132883      83 2132889
 2132886      84 2132895 2132892      83 2132898 2132892      83 2132898 2132895
      84 2132904 2132901      83 2132907 2132901      83 2132907 2132904      84
 2132913 2132910      83 2132916 2132910      83 2132916 2132913      84 2132922
 2132919      83 2132925 2132919      83 2132925 2132922      84 2132931 2132928
      83 2132934 2132928      83 2132934 2132931      84 2132940 2132937      83
 2132943 2132937      83 2132943 2132940      84 2132949 2132946      83 2132952
 2132946      83 2132952 2132949      84 2132958 2132955      83 2132961 2132955
      83 2132961 2132958      84 2132967 2132964      83 2132970 2132964      83
 2132970 2132967      84 2132976 2132973      83 2132979 2132973      83 2132979
 2132976      84 2132985 2132982      83 2132988 2132982      83 2132988 2132985
      84 2132994 2132991      83 2132997 2132991      83 2132997 2132994      84
 2133003 2133000      83 2133006 2133000      83 2133006 2133003      84 2133012
 2133009      83 2133015 2133009      83 2133015 2133012      84 2133021 2133018
      83 2133024 2133018      83 2133024 2133021      84 2133030 2133027      83
 2133033 2133027      83 2133033 2133030      84 2133039 2133036      83 2133042
 2133036      83 2133042 2133039      84 2133048 2133045      83 2133051 2133045
      83 2133051 2133048      84 2133057 2133054      83 2133060 2133054      83
 2133060 2133057      84 2133066 2133063      83 2133069 2133063      83 2133069
 2133066      84 2133075 2133072      83 2133078 2133072      83 2133078 2133075
      84 2133084 2133081      83 2133087 2133081      83 2133087 2133084      84
 2133093 2133090      83 2133096 2133090      83 2133096 2133093      84 2133102
 2133099      83 2133105 2133099      83 2133105 2133102      84 2133111 2133108
      83 2133114 2133108      83 2133114 2133111      84 2133120 2133117      83
 2133123 2133117      83 2133123 2133120      84 2133129 2133126      83 2133132
 2133126      83 2133132 2133129      84 2133138 2133135      83 2133141 2133135
      83 2133141 2133138      84 2133147 2133144      83 2133150 2133144      83
 2133150 2133147      84 2133156 2133153      83 2133159 2133153      83 2133159
 2133156      84 2133165 2133162      83 2133168 2133162      83 2133168 2133165
      84 2133174 2133171      83 2133177 2133171      83 2133177 2133174      84
 2133183 2133180      83 2133186 2133180      83 2133186 2133183      84 2133192
 2133189      83 2133195 2133189      83 2133195 2133192      84 2133201 2133198
      83 2133204 2133198      83 2133204 2133201      84 2133210 2133207      83
 2133213 2133207      83 2133213 2133210      84 2133219 2133216      83 2133222
 2133216      83 2133222 2133219      84 2133228 2133225      83 2133231 2133225
      83 2133231 2133228      84 2133237 2133234      83 2133240 2133234      83
 2133240 2133237      84 2133246 2133243      83 2133249 2133243      83 2133249
 2133246      84 2133255 2133252      83 2133258 2133252      83 2133258 2133255
      84 2133264 2133261      83 2133267 2133261      83 2133267 2133264      84
 2133273 2133270      83 2133276 2133270      83 2133276 2133273      84 2133282
 2133279      83 2133285 2133279      83 2133285 2133282      84 2133291 2133288
      83 2133294 2133288      83 2133294 2133291      84 2133300 2133297      83
 2133303 2133297      83 2133303 2133300      84 2133309 2133306      83 2133312
 2133306      83 2133312 2133309      84 2133318 2133315      83 2133321 2133315
      83 2133321 2133318      84 2133327 2133324      83 2133330 2133324      83
 2133330 2133327      84 2133336 2133333      83 2133339 2133333      83 2133339
 2133336      84 2133345 2133342      83 2133348 2133342      83 2133348 2133345
      84 2133354 2133351      83 2133357 2133351      83 2133357 2133354      84
 2133363 2133360      83 2133366 2133360      83 2133366 2133363      84 2133372
 2133369      83 2133375 2133369      83 2133375 2133372      84 2133381 2133378
      83 2133384 2133378      83 2133384 2133381      84 2133390 2133387      83
 2133393 2133387      83 2133393 2133390      84 2133399 2133396      83 2133402
 2133396      83 2133402 2133399      84 2133408 2133405      83 2133411 2133405
      83 2133411 2133408      84 2133417 2133414      83 2133420 2133414      83
 2133420 2133417      84 2133426 2133423      83 2133429 2133423      83 2133429
 2133426      84 2133435 2133432      83 2133438 2133432      83 2133438 2133435
      84 2133444 2133441      83 2133447 2133441      83 2133447 2133444      84
 2133453 2133450      83 2133456 2133450      83 2133456 2133453      84 2133462
 2133459      83 2133465 2133459      83 2133465 2133462      84 2133471 2133468
      83 2133474 2133468      83 2133474 2133471      84 2133480 2133477      83
 2133483 2133477      83 2133483 2133480      84 2133489 2133486      83 2133492
 2133486      83 2133492 2133489      84 2133498 2133495      83 2133501 2133495
      83 2133501 2133498      84 2133507 2133504      83 2133510 2133504      83
 2133510 2133507      84 2133516 2133513      83 2133519 2133513      83 2133519
 2133516      84 2133525 2133522      83 2133528 2133522      83 2133528 2133525
      84 2133534 2133531      83 2133537 2133531      83 2133537 2133534      84
 2133543 2133540      83 2133546 2133540      83 2133546 2133543      84 2133552
 2133549      83 2133555 2133549      83 2133555 2133552      84 2133561 2133558
      83 2133564 2133558      83 2133564 2133561      84 2133570 2133567      83
 2133573 2133567      83 2133573 2133570      84 2133579 2133576      83 2133582
 2133576      83 2133582 2133579      84 2133588 2133585      83 2133591 2133585
      83 2133591 2133588      84 2133597 2133594      83 2133600 2133594      83
 2133600 2133597      84 2133606 2133603      83 2133609 2133603      83 2133609
 2133606      84 2133615 2133612      83 2133618 2133612      83 2133618 2133615
      84 2133624 2133621      83 2133627 2133621      83 2133627 2133624      84
 2133633 2133630      83 2133636 2133630      83 2133636 2133633      84 2133642
 2133639      83 2133645 2133639      83 2133645 2133642      84 2133651 2133648
      83 2133654 2133648      83 2133654 2133651      84 2133660 2133657      83
 2133663 2133657      83 2133663 2133660      84 2133669 2133666      83 2133672
 2133666      83 2133672 2133669      84 2133678 2133675      83 2133681 2133675
      83 2133681 2133678      84 2133687 2133684      83 2133690 2133684      83
 2133690 2133687      84 2133696 2133693      83 2133699 2133693      83 2133699
 2133696      84 2133705 2133702      83 2133708 2133702      83 2133708 2133705
      84 2133714 2133711      83 2133717 2133711      83 2133717 2133714      84
 2133723 2133720      83 2133726 2133720      83 2133726 2133723      84 2133732
 2133729      83 2133735 2133729      83 2133735 2133732      84 2133741 2133738
      83 2133744 2133738      83 2133744 2133741      84 2133750 2133747      83
 2133753 2133747      83 2133753 2133750      84 2133759 2133756      83 2133762
 2133756      83 2133762 2133759      84 2133768 2133765      83 2133771 2133765
      83 2133771 2133768      84 2133777 2133774      83 2133780 2133774      83
 2133780 2133777      84 2133786 2133783      83 2133789 2133783      83 2133789
 2133786      84 2133795 2133792      83 2133798 2133792      83 2133798 2133795
      84 2133804 2133801      83 2133807 2133801      83 2133807 2133804      84
 2133813 2133810      83 2133816 2133810      83 2133816 2133813      84 2133822
 2133819      83 2133825 2133819      83 2133825 2133822      84 2133831 2133828
      83 2133834 2133828      83 2133834 2133831      84 2133840 2133837      83
 2133843 2133837      83 2133843 2133840      84 2133849 2133846      83 2133852
 2133846      83 2133852 2133849      84 2133858 2133855      83 2133861 2133855
      83 2133861 2133858      84 2133867 2133864      83 2133870 2133864      83
 2133870 2133867      84 2133876 2133873      83 2133879 2133873      83 2133879
 2133876      84 2133885 2133882      83 2133888 2133882      83 2133888 2133885
      84 2133894 2133891      83 2133897 2133891      83 2133897 2133894      84
 2133903 2133900      83 2133906 2133900      83 2133906 2133903      84 2133912
 2133909      83 2133915 2133909      83 2133915 2133912      84 2133921 2133918
      83 2133924 2133918      83 2133924 2133921      84 2133930 2133927      83
 2133933 2133927      83 2133933 2133930      84 2133939 2133936      83 2133942
 2133936      83 2133942 2133939      84 2133948 2133945      83 2133951 2133945
      83 2133951 2133948      84 2133957 2133954      83 2133960 2133954      83
 2133960 2133957      84 2133966 2133963      83 2133969 2133963      83 2133969
 2133966      84 2133975 2133972      83 2133978 2133972      83 2133978 2133975
      84 2133984 2133981      83 2133987 2133981      83 2133987 2133984      84
 2133993 2133990      83 2133996 2133990      83 2133996 2133993      84 2134002
 2133999      83 2134005 2133999      83 2134005 2134002      84 2134011 2134008
      83 2134014 2134008      83 2134014 2134011      84 2134020 2134017      83
 2134023 2134017      83 2134023 2134020      84 2134029 2134026      83 2134032
 2134026      83 2134032 2134029      84 2134038 2134035      83 2134041 2134035
      83 2134041 2134038      84 2134047 2134044      83 2134050 2134044      83
 2134050 2134047      84 2134056 2134053      83 2134059 2134053      83 2134059
 2134056      84 2134065 2134062      83 2134068 2134062      83 2134068 2134065
      84 2134074 2134071      83 2134077 2134071      83 2134077 2134074      84
 2134083 2134080      83 2134086 2134080      83 2134086 2134083      84 2134092
 2134089      83 2134095 2134089      83 2134095 2134092      84 2134101 2134098
      83 2134104 2134098      83 2134104 2134101      84 2134110 2134107      83
 2134113 2134107      83 2134113 2134110      84 2134119 2134116      83 2134122
 2134116      83 2134122 2134119      84 2134128 2134125      83 2134131 2134125
      83 2134131 2134128      84 2134137 2134134      83 2134140 2134134      83
 2134140 2134137      84 2134146 2134143      83 2134149 2134143      83 2134149
 2134146      84 2134155 2134152      83 2134158 2134152      83 2134158 2134155
      84 2134164 2134161      83 2134167 2134161      83 2134167 2134164      84
 2134173 2134170      83 2134176 2134170      83 2134176 2134173      84 2134182
 2134179      83 2134185 2134179      83 2134185 2134182      84 2134191 2134188
      83 2134194 2134188      83 2134194 2134191      84 2134200 2134197      83
 2134203 2134197      83 2134203 2134200      84 2134209 2134206      83 2134212
 2134206      83 2134212 2134209      84 2134218 2134215      83 2134221 2134215
      83 2134221 2134218      84 2134227 2134224      83 2134230 2134224      83
 2134230 2134227      84 2134236 2134233      83 2134239 2134233      83 2134239
 2134236      84 2134245 2134242      83 2134248 2134242      83 2134248 2134245
      84 2134254 2134251      83 2134257 2134251      83 2134257 2134254      84
 2134263 2134260      83 2134266 2134260      83 2134266 2134263      84 2134272
 2134269      83 2134275 2134269      83 2134275 2134272      84 2134281 2134278
      83 2134284 2134278      83 2134284 2134281      84 2134290 2134287      83
 2134293 2134287      83 2134293 2134290      84 2134299 2134296      83 2134302
 2134296      83 2134302 2134299      84 2134308 2134305      83 2134311 2134305
      83 2134311 2134308      84 2134317 2134314      83 2134320 2134314      83
 2134320 2134317      84 2134326 2134323      83 2134329 2134323      83 2134329
 2134326      84 2134335 2134332      83 2134338 2134332      83 2134338 2134335
      84 2134344 2134341      83 2134347 2134341      83 2134347 2134344      84
 2134353 2134350      83 2134356 2134350      83 2134356 2134353      84 2134362
 2134359      83 2134365 2134359      83 2134365 2134362      84 2134371 2134368
      83 2134374 2134368      83 2134374 2134371      84 2134380 2134377      83
 2134383 2134377      83 2134383 2134380      84 2134389 2134386      83 2134392
 2134386      83 2134392 2134389      84 2134398 2134395      83 2134401 2134395
      83 2134401 2134398      84 2134407 2134404      83 2134410 2134404      83
 2134410 2134407      84 2134416 2134413      83 2134419 2134413      83 2134419
 2134416      84 2134425 2134422      83 2134428 2134422      83 2134428 2134425
      84 2134434 2134431      83 2134437 2134431      83 2134437 2134434      84
 2134443 2134440      83 2134446 2134440      83 2134446 2134443      84 2134452
 2134449      83 2134455 2134449      83 2134455 2134452      84 2134461 2134458
      83 2134464 2134458      83 2134464 2134461      84 2134470 2134467      83
 2134473 2134467      83 2134473 2134470      84 2134479 2134476      83 2134482
 2134476      83 2134482 2134479      84 2134488 2134485      83 2134491 2134485
      83 2134491 2134488      84 2134497 2134494      83 2134500 2134494      83
 2134500 2134497      84 2134506 2134503      83 2134509 2134503      83 2134509
 2134506      84 2134515 2134512      83 2134518 2134512      83 2134518 2134515
      84 2134524 2134521      83 2134527 2134521      83 2134527 2134524      84
 2134533 2134530      83 2134536 2134530      83 2134536 2134533      84 2134542
 2134539      83 2134545 2134539      83 2134545 2134542      84 2134551 2134548
      83 2134554 2134548      83 2134554 2134551      84 2134560 2134557      83
 2134563 2134557      83 2134563 2134560      84 2134569 2134566      83 2134572
 2134566      83 2134572 2134569      84 2134578 2134575      83 2134581 2134575
      83 2134581 2134578      84 2134587 2134584      83 2134590 2134584      83
 2134590 2134587      84 2134596 2134593      83 2134599 2134593      83 2134599
 2134596      84 2134605 2134602      83 2134608 2134602      83 2134608 2134605
      84 2134614 2134611      83 2134617 2134611      83 2134617 2134614      84
 2134623 2134620      83 2134626 2134620      83 2134626 2134623      84 2134632
 2134629      83 2134635 2134629      83 2134635 2134632      84 2134641 2134638
      83 2134644 2134638      83 2134644 2134641      84 2134650 2134647      83
 2134653 2134647      83 2134653 2134650      84 2134659 2134656      83 2134662
 2134656      83 2134662 2134659      84 2134668 2134665      83 2134671 2134665
      83 2134671 2134668      84 2134677 2134674      83 2134680 2134674      83
 2134680 2134677      84 2134686 2134683      83 2134689 2134683      83 2134689
 2134686      84 2134695 2134692      83 2134698 2134692      83 2134698 2134695
      84 2134704 2134701      83 2134707 2134701      83 2134707 2134704      84
 2134713 2134710      83 2134716 2134710      83 2134716 2134713      84 2134722
 2134719      83 2134725 2134719      83 2134725 2134722      84 2134731 2134728
      83 2134734 2134728      83 2134734 2134731      84 2134740 2134737      83
 2134743 2134737      83 2134743 2134740      84 2134749 2134746      83 2134752
 2134746      83 2134752 2134749      84 2134758 2134755      83 2134761 2134755
      83 2134761 2134758      84 2134767 2134764      83 2134770 2134764      83
 2134770 2134767      84 2134776 2134773      83 2134779 2134773      83 2134779
 2134776      84 2134785 2134782      83 2134788 2134782      83 2134788 2134785
      84 2134794 2134791      83 2134797 2134791      83 2134797 2134794      84
 2134803 2134800      83 2134806 2134800      83 2134806 2134803      84 2134812
 2134809      83 2134815 2134809      83 2134815 2134812      84 2134821 2134818
      83 2134824 2134818      83 2134824 2134821      84 2134830 2134827      83
 2134833 2134827      83 2134833 2134830      84 2134839 2134836      83 2134842
 2134836      83 2134842 2134839      84 2134848 2134845      83 2134851 2134845
      83 2134851 2134848      84 2134857 2134854      83 2134860 2134854      83
 2134860 2134857      84 2134866 2134863      83 2134869 2134863      83 2134869
 2134866      84 2134875 2134872      83 2134878 2134872      83 2134878 2134875
      84 2134884 2134881      83 2134887 2134881      83 2134887 2134884      84
 2134893 2134890      83 2134896 2134890      83 2134896 2134893      84 2134902
 2134899      83 2134905 2134899      83 2134905 2134902      84 2134911 2134908
      83 2134914 2134908      83 2134914 2134911      84 2134920 2134917      83
 2134923 2134917      83 2134923 2134920      84 2134929 2134926      83 2134932
 2134926      83 2134932 2134929      84 2134938 2134935      83 2134941 2134935
      83 2134941 2134938      84 2134947 2134944      83 2134950 2134944      83
 2134950 2134947      84 2134956 2134953      83 2134959 2134953      83 2134959
 2134956      84 2134965 2134962      83 2134968 2134962      83 2134968 2134965
      84 2134974 2134971      83 2134977 2134971      83 2134977 2134974      84
 2134983 2134980      83 2134986 2134980      83 2134986 2134983      84 2134992
 2134989      83 2134995 2134989      83 2134995 2134992      84 2135001 2134998
      83 2135004 2134998      83 2135004 2135001      84 2135010 2135007      83
 2135013 2135007      83 2135013 2135010      84 2135019 2135016      83 2135022
 2135016      83 2135022 2135019      84 2135028 2135025      83 2135031 2135025
      83 2135031 2135028      84 2135037 2135034      83 2135040 2135034      83
 2135040 2135037      84 2135046 2135043      83 2135049 2135043      83 2135049
 2135046      84 2135055 2135052      83 2135058 2135052      83 2135058 2135055
      84 2135064 2135061      83 2135067 2135061      83 2135067 2135064      84
 2135073 2135070      83 2135076 2135070      83 2135076 2135073      84 2135082
 2135079      83 2135085 2135079      83 2135085 2135082      84 2135091 2135088
      83 2135094 2135088      83 2135094 2135091      84 2135100 2135097      83
 2135103 2135097      83 2135103 2135100      84 2135109 2135106      83 2135112
 2135106      83 2135112 2135109      84 2135118 2135115      83 2135121 2135115
      83 2135121 2135118      84 2135127 2135124      83 2135130 2135124      83
 2135130 2135127      84 2135136 2135133      83 2135139 2135133      83 2135139
 2135136      84 2135145 2135142      83 2135148 2135142      83 2135148 2135145
      84 2135154 2135151      83 2135157 2135151      83 2135157 2135154      84
 2135163 2135160      83 2135166 2135160      83 2135166 2135163      84 2135172
 2135169      83 2135175 2135169      83 2135175 2135172      84 2135181 2135178
      83 2135184 2135178      83 2135184 2135181      84 2135190 2135187      83
 2135193 2135187      83 2135193 2135190      84 2135199 2135196      83 2135202
 2135196      83 2135202 2135199      84 2135208 2135205      83 2135211 2135205
      83 2135211 2135208      84 2135217 2135214      83 2135220 2135214      83
 2135220 2135217      84 2135226 2135223      83 2135229 2135223      83 2135229
 2135226      84 2135235 2135232      83 2135238 2135232      83 2135238 2135235
      84 2135244 2135241      83 2135247 2135241      83 2135247 2135244      84
 2135253 2135250      83 2135256 2135250      83 2135256 2135253      84 2135262
 2135259      83 2135265 2135259      83 2135265 2135262      84 2135271 2135268
      83 2135274 2135268      83 2135274 2135271      84 2135280 2135277      83
 2135283 2135277      83 2135283 2135280      84 2135289 2135286      83 2135292
 2135286      83 2135292 2135289      84 2135298 2135295      83 2135301 2135295
      83 2135301 2135298      84 2135307 2135304      83 2135310 2135304      83
 2135310 2135307      84 2135316 2135313      83 2135319 2135313      83 2135319
 2135316      84 2135325 2135322      83 2135328 2135322      83 2135328 2135325
      84 2135334 2135331      83 2135337 2135331      83 2135337 2135334      84
 2135343 2135340      83 2135346 2135340      83 2135346 2135343      84 2135352
 2135349      83 2135355 2135349      83 2135355 2135352      84 2135361 2135358
      83 2135364 2135358      83 2135364 2135361      84 2135370 2135367      83
 2135373 2135367      83 2135373 2135370      84 2135379 2135376      83 2135382
 2135376      83 2135382 2135379      84 2135388 2135385      83 2135391 2135385
      83 2135391 2135388      84 2135397 2135394      83 2135400 2135394      83
 2135400 2135397      84 2135406 2135403      83 2135409 2135403      83 2135409
 2135406      84 2135415 2135412      83 2135418 2135412      83 2135418 2135415
      84 2135424 2135421      83 2135427 2135421      83 2135427 2135424      84
 2135433 2135430      83 2135436 2135430      83 2135436 2135433      84 2135442
 2135439      83 2135445 2135439      83 2135445 2135442      84 2135451 2135448
      83 2135454 2135448      83 2135454 2135451      84 2135460 2135457      83
 2135463 2135457      83 2135463 2135460      84 2135469 2135466      83 2135472
 2135466      83 2135472 2135469      84 2135478 2135475      83 2135481 2135475
      83 2135481 2135478      84 2135487 2135484      83 2135490 2135484      83
 2135490 2135487      84 2135496 2135493      83 2135499 2135493      83 2135499
 2135496      84 2135505 2135502      83 2135508 2135502      83 2135508 2135505
      84 2135514 2135511      83 2135517 2135511      83 2135517 2135514      84
 2135523 2135520      83 2135526 2135520      83 2135526 2135523      84 2135532
 2135529      83 2135535 2135529      83 2135535 2135532      84 2135541 2135538
      83 2135544 2135538      83 2135544 2135541      84 2135550 2135547      83
 2135553 2135547      83 2135553 2135550      84 2135559 2135556      83 2135562
 2135556      83 2135562 2135559      84 2135568 2135565      83 2135571 2135565
      83 2135571 2135568      84 2135577 2135574      83 2135580 2135574      83
 2135580 2135577      84 2135586 2135583      83 2135589 2135583      83 2135589
 2135586      84 2135595 2135592      83 2135598 2135592      83 2135598 2135595
      84 2135604 2135601      83 2135607 2135601      83 2135607 2135604      84
 2135613 2135610      83 2135616 2135610      83 2135616 2135613      84 2135622
 2135619      83 2135625 2135619      83 2135625 2135622      84 2135631 2135628
      83 2135634 2135628      83 2135634 2135631      84 2135640 2135637      83
 2135643 2135637      83 2135643 2135640      84 2135649 2135646      83 2135652
 2135646      83 2135652 2135649      84 2135658 2135655      83 2135661 2135655
      83 2135661 2135658      84 2135667 2135664      83 2135670 2135664      83
 2135670 2135667      84 2135676 2135673      83 2135679 2135673      83 2135679
 2135676      84 2135685 2135682      83 2135688 2135682      83 2135688 2135685
      84 2135694 2135691      83 2135697 2135691      83 2135697 2135694      84
 2135703 2135700      83 2135706 2135700      83 2135706 2135703      84 2135712
 2135709      83 2135715 2135709      83 2135715 2135712      84 2135721 2135718
      83 2135724 2135718      83 2135724 2135721      84 2135730 2135727      83
 2135733 2135727      83 2135733 2135730      84 2135739 2135736      83 2135742
 2135736      83 2135742 2135739      84 2135748 2135745      83 2135751 2135745
      83 2135751 2135748      84 2135757 2135754      83 2135760 2135754      83
 2135760 2135757      84 2135766 2135763      83 2135769 2135763      83 2135769
 2135766      84 2135775 2135772      83 2135778 2135772      83 2135778 2135775
      84 2135784 2135781      83 2135787 2135781      83 2135787 2135784      84
 2135793 2135790      83 2135796 2135790      83 2135796 2135793      84 2135802
 2135799      83 2135805 2135799      83 2135805 2135802      84 2135811 2135808
      83 2135814 2135808      83 2135814 2135811      84 2135820 2135817      83
 2135823 2135817      83 2135823 2135820      84 2135829 2135826      83 2135832
 2135826      83 2135832 2135829      84 2135838 2135835      83 2135841 2135835
      83 2135841 2135838      84 2135847 2135844      83 2135850 2135844      83
 2135850 2135847      84 2135856 2135853      83 2135859 2135853      83 2135859
 2135856      84 2135865 2135862      83 2135868 2135862      83 2135868 2135865
      84 2135874 2135871      83 2135877 2135871      83 2135877 2135874      84
 2135883 2135880      83 2135886 2135880      83 2135886 2135883      84 2135892
 2135889      83 2135895 2135889      83 2135895 2135892      84 2135901 2135898
      83 2135904 2135898      83 2135904 2135901      84 2135910 2135907      83
 2135913 2135907      83 2135913 2135910      84 2135919 2135916      83 2135922
 2135916      83 2135922 2135919      84 2135928 2135925      83 2135931 2135925
      83 2135931 2135928      84 2135937 2135934      83 2135940 2135934      83
 2135940 2135937      84 2135946 2135943      83 2135949 2135943      83 2135949
 2135946      84 2135955 2135952      83 2135958 2135952      83 2135958 2135955
      84 2135964 2135961      83 2135967 2135961      83 2135967 2135964      84
 2135973 2135970      83 2135976 2135970      83 2135976 2135973      84 2135982
 2135979      83 2135985 2135979      83 2135985 2135982      84 2135991 2135988
      83 2135994 2135988      83 2135994 2135991      84 2136000 2135997      83
 2136003 2135997      83 2136003 2136000      84 2136009 2136006      83 2136012
 2136006      83 2136012 2136009      84 2136018 2136015      83 2136021 2136015
      83 2136021 2136018      84 2136027 2136024      83 2136030 2136024      83
 2136030 2136027      84 2136036 2136033      83 2136039 2136033      83 2136039
 2136036      84 2136045 2136042      83 2136048 2136042      83 2136048 2136045
      84 2136054 2136051      83 2136057 2136051      83 2136057 2136054      84
 2136063 2136060      83 2136066 2136060      83 2136066 2136063      84 2136072
 2136069      83 2136075 2136069      83 2136075 2136072      84 2136081 2136078
      83 2136084 2136078      83 2136084 2136081      84 2136090 2136087      83
 2136093 2136087      83 2136093 2136090      84 2136099 2136096      83 2136102
 2136096      83 2136102 2136099      84 2136108 2136105      83 2136111 2136105
      83 2136111 2136108      84 2136117 2136114      83 2136120 2136114      83
 2136120 2136117      84 2136126 2136123      83 2136129 2136123      83 2136129
 2136126      84 2136135 2136132      83 2136138 2136132      83 2136138 2136135
      84 2136144 2136141      83 2136147 2136141      83 2136147 2136144      84
 2136153 2136150      83 2136156 2136150      83 2136156 2136153      84 2136162
 2136159      83 2136165 2136159      83 2136165 2136162      84 2136171 2136168
      83 2136174 2136168      83 2136174 2136171      84 2136180 2136177      83
 2136183 2136177      83 2136183 2136180      84 2136189 2136186      83 2136192
 2136186      83 2136192 2136189      84 2136198 2136195      83 2136201 2136195
      83 2136201 2136198      84 2136207 2136204      83 2136210 2136204      83
 2136210 2136207      84 2136216 2136213      83 2136219 2136213      83 2136219
 2136216      84 2136225 2136222      83 2136228 2136222      83 2136228 2136225
      84 2136234 2136231      83 2136237 2136231      83 2136237 2136234      84
 2136243 2136240      83 2136246 2136240      83 2136246 2136243      84 2136252
 2136249      83 2136255 2136249      83 2136255 2136252      84 2136261 2136258
      83 2136264 2136258      83 2136264 2136261      84 2136270 2136267      83
 2136273 2136267      83 2136273 2136270      84 2136279 2136276      83 2136282
 2136276      83 2136282 2136279      84 2136288 2136285      83 2136291 2136285
      83 2136291 2136288      84 2136297 2136294      83 2136300 2136294      83
 2136300 2136297      84 2136306 2136303      83 2136309 2136303      83 2136309
 2136306      84 2136315 2136312      83 2136318 2136312      83 2136318 2136315
      84 2136324 2136321      83 2136327 2136321      83 2136327 2136324      84
 2136333 2136330      83 2136336 2136330      83 2136336 2136333      84 2136342
 2136339      83 2136345 2136339      83 2136345 2136342      84 2136351 2136348
      83 2136354 2136348      83 2136354 2136351      84 2136360 2136357      83
 2136363 2136357      83 2136363 2136360      84 2136369 2136366      83 2136372
 2136366      83 2136372 2136369      84 2136378 2136375      83 2136381 2136375
      83 2136381 2136378      84 2136387 2136384      83 2136390 2136384      83
 2136390 2136387      84 2136396 2136393      83 2136399 2136393      83 2136399
 2136396      84 2136405 2136402      83 2136408 2136402      83 2136408 2136405
      84 2136414 2136411      83 2136417 2136411      83 2136417 2136414      84
 2136423 2136420      83 2136426 2136420      83 2136426 2136423      84 2136432
 2136429      83 2136435 2136429      83 2136435 2136432      84 2136441 2136438
      83 2136444 2136438      83 2136444 2136441      84 2136450 2136447      83
 2136453 2136447      83 2136453 2136450      84 2136459 2136456      83 2136462
 2136456      83 2136462 2136459      84 2136468 2136465      83 2136471 2136465
      83 2136471 2136468      84 2136477 2136474      83 2136480 2136474      83
 2136480 2136477      84 2136486 2136483      83 2136489 2136483      83 2136489
 2136486      84 2136495 2136492      83 2136498 2136492      83 2136498 2136495
      84 2136504 2136501      83 2136507 2136501      83 2136507 2136504      84
 2136513 2136510      83 2136516 2136510      83 2136516 2136513      84 2136522
 2136519      83 2136525 2136519      83 2136525 2136522      84 2136531 2136528
      83 2136534 2136528      83 2136534 2136531      84 2136540 2136537      83
 2136543 2136537      83 2136543 2136540      84 2136549 2136546      83 2136552
 2136546      83 2136552 2136549      84 2136558 2136555      83 2136561 2136555
      83 2136561 2136558      84 2136567 2136564      83 2136570 2136564      83
 2136570 2136567      84 2136576 2136573      83 2136579 2136573      83 2136579
 2136576      84 2136585 2136582      83 2136588 2136582      83 2136588 2136585
      84 2136594 2136591      83 2136597 2136591      83 2136597 2136594      84
 2136603 2136600      83 2136606 2136600      83 2136606 2136603      84 2136612
 2136609      83 2136615 2136609      83 2136615 2136612      84 2136621 2136618
      83 2136624 2136618      83 2136624 2136621      84 2136630 2136627      83
 2136633 2136627      83 2136633 2136630      84 2136639 2136636      83 2136642
 2136636      83 2136642 2136639      84 2136648 2136645      83 2136651 2136645
      83 2136651 2136648      84 2136657 2136654      83 2136660 2136654      83
 2136660 2136657      84 2136666 2136663      83 2136669 2136663      83 2136669
 2136666      84 2136675 2136672      83 2136678 2136672      83 2136678 2136675
      84 2136684 2136681      83 2136687 2136681      83 2136687 2136684      84
 2136693 2136690      83 2136696 2136690      83 2136696 2136693      84 2136702
 2136699      83 2136705 2136699      83 2136705 2136702      84 2136711 2136708
      83 2136714 2136708      83 2136714 2136711      84 2136720 2136717      83
 2136723 2136717      83 2136723 2136720      84 2136729 2136726      83 2136732
 2136726      83 2136732 2136729      84 2136738 2136735      83 2136741 2136735
      83 2136741 2136738      84 2136747 2136744      83 2136750 2136744      83
 2136750 2136747      84 2136756 2136753      83 2136759 2136753      83 2136759
 2136756      84 2136765 2136762      83 2136768 2136762      83 2136768 2136765
      84 2136774 2136771      83 2136777 2136771      83 2136777 2136774      84
 2136783 2136780      83 2136786 2136780      83 2136786 2136783      84 2136792
 2136789      83 2136795 2136789      83 2136795 2136792      84 2136801 2136798
      83 2136804 2136798      83 2136804 2136801      84 2136810 2136807      83
 2136813 2136807      83 2136813 2136810      84 2136819 2136816      83 2136822
 2136816      83 2136822 2136819      84 2136828 2136825      83 2136831 2136825
      83 2136831 2136828      84 2136837 2136834      83 2136840 2136834      83
 2136840 2136837      84 2136846 2136843      83 2136849 2136843      83 2136849
 2136846      84 2136855 2136852      83 2136858 2136852      83 2136858 2136855
      84 2136864 2136861      83 2136867 2136861      83 2136867 2136864      84
 2136873 2136870      83 2136876 2136870      83 2136876 2136873      84 2136882
 2136879      83 2136885 2136879      83 2136885 2136882      84 2136891 2136888
      83 2136894 2136888      83 2136894 2136891      84 2136900 2136897      83
 2136903 2136897      83 2136903 2136900      84 2136909 2136906      83 2136912
 2136906      83 2136912 2136909      84 2136918 2136915      83 2136921 2136915
      83 2136921 2136918      84 2136927 2136924      83 2136930 2136924      83
 2136930 2136927      84 2136936 2136933      83 2136939 2136933      83 2136939
 2136936      84 2136945 2136942      83 2136948 2136942      83 2136948 2136945
      84 2136954 2136951      83 2136957 2136951      83 2136957 2136954      84
 2136963 2136960      83 2136966 2136960      83 2136966 2136963      84 2136972
 2136969      83 2136975 2136969      83 2136975 2136972      84 2136981 2136978
      83 2136984 2136978      83 2136984 2136981      84 2136990 2136987      83
 2136993 2136987      83 2136993 2136990      84 2136999 2136996      83 2137002
 2136996      83 2137002 2136999      84 2137008 2137005      83 2137011 2137005
      83 2137011 2137008      84 2137017 2137014      83 2137020 2137014      83
 2137020 2137017      84 2137026 2137023      83 2137029 2137023      83 2137029
 2137026      84 2137035 2137032      83 2137038 2137032      83 2137038 2137035
      84 2137044 2137041      83 2137047 2137041      83 2137047 2137044      84
 2137053 2137050      83 2137056 2137050      83 2137056 2137053      84 2137062
 2137059      83 2137065 2137059      83 2137065 2137062      84 2137071 2137068
      83 2137074 2137068      83 2137074 2137071      84 2137080 2137077      83
 2137083 2137077      83 2137083 2137080      84 2137089 2137086      83 2137092
 2137086      83 2137092 2137089      84 2137098 2137095      83 2137101 2137095
      83 2137101 2137098      84 2137107 2137104      83 2137110 2137104      83
 2137110 2137107      84 2137116 2137113      83 2137119 2137113      83 2137119
 2137116      84 2137125 2137122      83 2137128 2137122      83 2137128 2137125
      84 2137134 2137131      83 2137137 2137131      83 2137137 2137134      84
 2137143 2137140      83 2137146 2137140      83 2137146 2137143      84 2137152
 2137149      83 2137155 2137149      83 2137155 2137152      84 2137161 2137158
      83 2137164 2137158      83 2137164 2137161      84 2137170 2137167      83
 2137173 2137167      83 2137173 2137170      84 2137179 2137176      83 2137182
 2137176      83 2137182 2137179      84 2137188 2137185      83 2137191 2137185
      83 2137191 2137188      84 2137197 2137194      83 2137200 2137194      83
 2137200 2137197      84 2137206 2137203      83 2137209 2137203      83 2137209
 2137206      84 2137215 2137212      83 2137218 2137212      83 2137218 2137215
      84 2137224 2137221      83 2137227 2137221      83 2137227 2137224      84
 2137233 2137230      83 2137236 2137230      83 2137236 2137233      84 2137242
 2137239      83 2137245 2137239      83 2137245 2137242      84 2137251 2137248
      83 2137254 2137248      83 2137254 2137251      84 2137260 2137257      83
 2137263 2137257      83 2137263 2137260      84 2137269 2137266      83 2137272
 2137266      83 2137272 2137269      84 2137278 2137275      83 2137281 2137275
      83 2137281 2137278      84 2137287 2137284      83 2137290 2137284      83
 2137290 2137287      84 2137296 2137293      83 2137299 2137293      83 2137299
 2137296      84 2137305 2137302      83 2137308 2137302      83 2137308 2137305
      84 2137314 2137311      83 2137317 2137311      83 2137317 2137314      84
 2137323 2137320      83 2137326 2137320      83 2137326 2137323      84 2137332
 2137329      83 2137335 2137329      83 2137335 2137332      84 2137341 2137338
      83 2137344 2137338      83 2137344 2137341      84 2137350 2137347      83
 2137353 2137347      83 2137353 2137350      84 2137359 2137356      83 2137362
 2137356      83 2137362 2137359      84 2137368 2137365      83 2137371 2137365
      83 2137371 2137368      84 2137377 2137374      83 2137380 2137374      83
 2137380 2137377      84 2137386 2137383      83 2137389 2137383      83 2137389
 2137386      84 2137395 2137392      83 2137398 2137392      83 2137398 2137395
      84 2137404 2137401      83 2137407 2137401      83 2137407 2137404      84
 2137413 2137410      83 2137416 2137410      83 2137416 2137413      84 2137422
 2137419      83 2137425 2137419      83 2137425 2137422      84 2137431 2137428
      83 2137434 2137428      83 2137434 2137431      84 2137440 2137437      83
 2137443 2137437      83 2137443 2137440      84 2137449 2137446      83 2137452
 2137446      83 2137452 2137449      84 2137458 2137455      83 2137461 2137455
      83 2137461 2137458      84 2137467 2137464      83 2137470 2137464      83
 2137470 2137467      84 2137476 2137473      83 2137479 2137473      83 2137479
 2137476      84 2137485 2137482      83 2137488 2137482      83 2137488 2137485
      84 2137494 2137491      83 2137497 2137491      83 2137497 2137494      84
 2137503 2137500      83 2137506 2137500      83 2137506 2137503      84 2137512
 2137509      83 2137515 2137509      83 2137515 2137512      84 2137521 2137518
      83 2137524 2137518      83 2137524 2137521      84 2137530 2137527      83
 2137533 2137527      83 2137533 2137530      84 2137539 2137536      83 2137542
 2137536      83 2137542 2137539      84 2137548 2137545      83 2137551 2137545
      83 2137551 2137548      84 2137557 2137554      83 2137560 2137554      83
 2137560 2137557      84 2137566 2137563      83 2137569 2137563      83 2137569
 2137566      84 2137575 2137572      83 2137578 2137572      83 2137578 2137575
      84 2137584 2137581      83 2137587 2137581      83 2137587 2137584      84
 2137593 2137590      83 2137596 2137590      83 2137596 2137593      84 2137602
 2137599      83 2137605 2137599      83 2137605 2137602      84 2137611 2137608
      83 2137614 2137608      83 2137614 2137611      84 2137620 2137617      83
 2137623 2137617      83 2137623 2137620      84 2137629 2137626      83 2137632
 2137626      83 2137632 2137629      84 2137638 2137635      83 2137641 2137635
      83 2137641 2137638      84 2137647 2137644      83 2137650 2137644      83
 2137650 2137647      84 2137656 2137653      83 2137659 2137653      83 2137659
 2137656      84 2137665 2137662      83 2137668 2137662      83 2137668 2137665
      84 2137674 2137671      83 2137677 2137671      83 2137677 2137674      84
 2137683 2137680      83 2137686 2137680      83 2137686 2137683      84 2137692
 2137689      83 2137695 2137689      83 2137695 2137692      84 2137701 2137698
      83 2137704 2137698      83 2137704 2137701      84 2137710 2137707      83
 2137713 2137707      83 2137713 2137710      84 2137719 2137716      83 2137722
 2137716      83 2137722 2137719      84 2137728 2137725      83 2137731 2137725
      83 2137731 2137728      84 2137737 2137734      83 2137740 2137734      83
 2137740 2137737      84 2137746 2137743      83 2137749 2137743      83 2137749
 2137746      84 2137755 2137752      83 2137758 2137752      83 2137758 2137755
      84 2137764 2137761      83 2137767 2137761      83 2137767 2137764      84
 2137773 2137770      83 2137776 2137770      83 2137776 2137773      84 2137782
 2137779      83 2137785 2137779      83 2137785 2137782      84 2137791 2137788
      83 2137794 2137788      83 2137794 2137791      84 2137800 2137797      83
 2137803 2137797      83 2137803 2137800      84 2137809 2137806      83 2137812
 2137806      83 2137812 2137809      84 2137818 2137815      83 2137821 2137815
      83 2137821 2137818      84 2137827 2137824      83 2137830 2137824      83
 2137830 2137827      84 2137836 2137833      83 2137839 2137833      83 2137839
 2137836      84 2137845 2137842      83 2137848 2137842      83 2137848 2137845
      84 2137854 2137851      83 2137857 2137851      83 2137857 2137854      84
 2137863 2137860      83 2137866 2137860      83 2137866 2137863      84 2137872
 2137869      83 2137875 2137869      83 2137875 2137872      84 2137881 2137878
      83 2137884 2137878      83 2137884 2137881      84 2137890 2137887      83
 2137893 2137887      83 2137893 2137890      84 2137899 2137896      83 2137902
 2137896      83 2137902 2137899      84 2137908 2137905      83 2137911 2137905
      83 2137911 2137908      84 2137917 2137914      83 2137920 2137914      83
 2137920 2137917      84 2137926 2137923      83 2137929 2137923      83 2137929
 2137926      84 2137935 2137932      83 2137938 2137932      83 2137938 2137935
      84 2137944 2137941      83 2137947 2137941      83 2137947 2137944      84
 2137953 2137950      83 2137956 2137950      83 2137956 2137953      84 2137962
 2137959      83 2137965 2137959      83 2137965 2137962      84 2137971 2137968
      83 2137974 2137968      83 2137974 2137971      84 2137980 2137977      83
 2137983 2137977      83 2137983 2137980      84 2137989 2137986      83 2137992
 2137986      83 2137992 2137989      84 2137998 2137995      83 2138001 2137995
      83 2138001 2137998      84 2138007 2138004      83 2138010 2138004      83
 2138010 2138007      84 2138016 2138013      83 2138019 2138013      83 2138019
 2138016      84 2138025 2138022      83 2138028 2138022      83 2138028 2138025
      84 2138034 2138031      83 2138037 2138031      83 2138037 2138034      84
 2138043 2138040      83 2138046 2138040      83 2138046 2138043      84 2138052
 2138049      83 2138055 2138049      83 2138055 2138052      84 2138061 2138058
      83 2138064 2138058      83 2138064 2138061      84 2138070 2138067      83
 2138073 2138067      83 2138073 2138070      84 2138079 2138076      83 2138082
 2138076      83 2138082 2138079      84 2138088 2138085      83 2138091 2138085
      83 2138091 2138088      84 2138097 2138094      83 2138100 2138094      83
 2138100 2138097      84 2138106 2138103      83 2138109 2138103      83 2138109
 2138106      84 2138115 2138112      83 2138118 2138112      83 2138118 2138115
      84 2138124 2138121      83 2138127 2138121      83 2138127 2138124      84
 2138133 2138130      83 2138136 2138130      83 2138136 2138133      84 2138142
 2138139      83 2138145 2138139      83 2138145 2138142      84 2138151 2138148
      83 2138154 2138148      83 2138154 2138151      84 2138160 2138157      83
 2138163 2138157      83 2138163 2138160      84 2138169 2138166      83 2138172
 2138166      83 2138172 2138169      84 2138178 2138175      83 2138181 2138175
      83 2138181 2138178      84 2138187 2138184      83 2138190 2138184      83
 2138190 2138187      84 2138196 2138193      83 2138199 2138193      83 2138199
 2138196      84 2138205 2138202      83 2138208 2138202      83 2138208 2138205
      84 2138214 2138211      83 2138217 2138211      83 2138217 2138214      84
 2138223 2138220      83 2138226 2138220      83 2138226 2138223      84 2138232
 2138229      83 2138235 2138229      83 2138235 2138232      84 2138241 2138238
      83 2138244 2138238      83 2138244 2138241      84 2138250 2138247      83
 2138253 2138247      83 2138253 2138250      84 2138259 2138256      83 2138262
 2138256      83 2138262 2138259      84 2138268 2138265      83 2138271 2138265
      83 2138271 2138268      84 2138277 2138274      83 2138280 2138274      83
 2138280 2138277      84 2138286 2138283      83 2138289 2138283      83 2138289
 2138286      84 2138295 2138292      83 2138298 2138292      83 2138298 2138295
      84 2138304 2138301      83 2138307 2138301      83 2138307 2138304      84
 2138313 2138310      83 2138316 2138310      83 2138316 2138313      84 2138322
 2138319      83 2138325 2138319      83 2138325 2138322      84 2138331 2138328
      83 2138334 2138328      83 2138334 2138331      84 2138340 2138337      83
 2138343 2138337      83 2138343 2138340      84 2138349 2138346      83 2138352
 2138346      83 2138352 2138349      84 2138358 2138355      83 2138361 2138355
      83 2138361 2138358      84 2138367 2138364      83 2138370 2138364      83
 2138370 2138367      84 2138376 2138373      83 2138379 2138373      83 2138379
 2138376      84 2138385 2138382      83 2138388 2138382      83 2138388 2138385
      84 2138394 2138391      83 2138397 2138391      83 2138397 2138394      84
 2138403 2138400      83 2138406 2138400      83 2138406 2138403      84 2138412
 2138409      83 2138415 2138409      83 2138415 2138412      84 2138421 2138418
      83 2138424 2138418      83 2138424 2138421      84 2138430 2138427      83
 2138433 2138427      83 2138433 2138430      84 2138439 2138436      83 2138442
 2138436      83 2138442 2138439      84 2138448 2138445      83 2138451 2138445
      83 2138451 2138448      84 2138457 2138454      83 2138460 2138454      83
 2138460 2138457      84 2138466 2138463      83 2138469 2138463      83 2138469
 2138466      84 2138475 2138472      83 2138478 2138472      83 2138478 2138475
      84 2138484 2138481      83 2138487 2138481      83 2138487 2138484      84
 2138493 2138490      83 2138496 2138490      83 2138496 2138493      84 2138502
 2138499      83 2138505 2138499      83 2138505 2138502      84 2138511 2138508
      83 2138514 2138508      83 2138514 2138511      84 2138520 2138517      83
 2138523 2138517      83 2138523 2138520      84 2138529 2138526      83 2138532
 2138526      83 2138532 2138529      84 2138538 2138535      83 2138541 2138535
      83 2138541 2138538      84 2138547 2138544      83 2138550 2138544      83
 2138550 2138547      84 2138556 2138553      83 2138559 2138553      83 2138559
 2138556      84 2138565 2138562      83 2138568 2138562      83 2138568 2138565
      84 2138574 2138571      83 2138577 2138571      83 2138577 2138574      84
 2138583 2138580      83 2138586 2138580      83 2138586 2138583      84 2138592
 2138589      83 2138595 2138589      83 2138595 2138592      84 2138601 2138598
      83 2138604 2138598      83 2138604 2138601      84 2138610 2138607      83
 2138613 2138607      83 2138613 2138610      84 2138619 2138616      83 2138622
 2138616      83 2138622 2138619      84 2138628 2138625      83 2138631 2138625
      83 2138631 2138628      84 2138637 2138634      83 2138640 2138634      83
 2138640 2138637      84 2138646 2138643      83 2138649 2138643      83 2138649
 2138646      84 2138655 2138652      83 2138658 2138652      83 2138658 2138655
      84 2138664 2138661      83 2138667 2138661      83 2138667 2138664      84
 2138673 2138670      83 2138676 2138670      83 2138676 2138673      84 2138682
 2138679      83 2138685 2138679      83 2138685 2138682      84 2138691 2138688
      83 2138694 2138688      83 2138694 2138691      84 2138700 2138697      83
 2138703 2138697      83 2138703 2138700      84 2138709 2138706      83 2138712
 2138706      83 2138712 2138709      84 2138718 2138715      83 2138721 2138715
      83 2138721 2138718      84 2138727 2138724      83 2138730 2138724      83
 2138730 2138727      84 2138736 2138733      83 2138739 2138733      83 2138739
 2138736      84 2138745 2138742      83 2138748 2138742      83 2138748 2138745
      84 2138754 2138751      83 2138757 2138751      83 2138757 2138754      84
 2138763 2138760      83 2138766 2138760      83 2138766 2138763      84 2138772
 2138769      83 2138775 2138769      83 2138775 2138772      84 2138781 2138778
      83 2138784 2138778      83 2138784 2138781      84 2138790 2138787      83
 2138793 2138787      83 2138793 2138790      84 2138799 2138796      83 2138802
 2138796      83 2138802 2138799      84 2138808 2138805      83 2138811 2138805
      83 2138811 2138808      84 2138817 2138814      83 2138820 2138814      83
 2138820 2138817      84 2138826 2138823      83 2138829 2138823      83 2138829
 2138826      84 2138835 2138832      83 2138838 2138832      83 2138838 2138835
      84 2138844 2138841      83 2138847 2138841      83 2138847 2138844      84
 2138853 2138850      83 2138856 2138850      83 2138856 2138853      84 2138862
 2138859      83 2138865 2138859      83 2138865 2138862      84 2138871 2138868
      83 2138874 2138868      83 2138874 2138871      84 2138880 2138877      83
 2138883 2138877      83 2138883 2138880      84 2138889 2138886      83 2138892
 2138886      83 2138892 2138889      84 2138898 2138895      83 2138901 2138895
      83 2138901 2138898      84 2138907 2138904      83 2138910 2138904      83
 2138910 2138907      84 2138916 2138913      83 2138919 2138913      83 2138919
 2138916      84 2138925 2138922      83 2138928 2138922      83 2138928 2138925
      84 2138934 2138931      83 2138937 2138931      83 2138937 2138934      84
 2138943 2138940      83 2138946 2138940      83 2138946 2138943      84 2138952
 2138949      83 2138955 2138949      83 2138955 2138952      84 2138961 2138958
      83 2138964 2138958      83 2138964 2138961      84 2138970 2138967      83
 2138973 2138967      83 2138973 2138970      84 2138979 2138976      83 2138982
 2138976      83 2138982 2138979      84 2138988 2138985      83 2138991 2138985
      83 2138991 2138988      84 2138997 2138994      83 2139000 2138994      83
 2139000 2138997      84 2139006 2139003      83 2139009 2139003      83 2139009
 2139006      84 2139015 2139012      83 2139018 2139012      83 2139018 2139015
      84 2139024 2139021      83 2139027 2139021      83 2139027 2139024      84
 2139033 2139030      83 2139036 2139030      83 2139036 2139033      84 2139042
 2139039      83 2139045 2139039      83 2139045 2139042      84 2139051 2139048
      83 2139054 2139048      83 2139054 2139051      84 2139060 2139057      83
 2139063 2139057      83 2139063 2139060      84 2139069 2139066      83 2139072
 2139066      83 2139072 2139069      84 2139078 2139075      83 2139081 2139075
      83 2139081 2139078      84 2139087 2139084      83 2139090 2139084      83
 2139090 2139087      84 2139096 2139093      83 2139099 2139093      83 2139099
 2139096      84 2139105 2139102      83 2139108 2139102      83 2139108 2139105
      84 2139114 2139111      83 2139117 2139111      83 2139117 2139114      84
 2139123 2139120      83 2139126 2139120      83 2139126 2139123      84 2139132
 2139129      83 2139135 2139129      83 2139135 2139132      84 2139141 2139138
      83 2139144 2139138      83 2139144 2139141      84 2139150 2139147      83
 2139153 2139147      83 2139153 2139150      84 2139159 2139156      83 2139162
 2139156      83 2139162 2139159      84 2139168 2139165      83 2139171 2139165
      83 2139171 2139168      84 2139177 2139174      83 2139180 2139174      83
 2139180 2139177      84 2139186 2139183      83 2139189 2139183      83 2139189
 2139186      84 2139195 2139192      83 2139198 2139192      83 2139198 2139195
      84 2139204 2139201      83 2139207 2139201      83 2139207 2139204      84
 2139213 2139210      83 2139216 2139210      83 2139216 2139213      84 2139222
 2139219      83 2139225 2139219      83 2139225 2139222      84 2139231 2139228
      83 2139234 2139228      83 2139234 2139231      84 2139240 2139237      83
 2139243 2139237      83 2139243 2139240      84 2139249 2139246      83 2139252
 2139246      83 2139252 2139249      84 2139258 2139255      83 2139261 2139255
      83 2139261 2139258      84 2139267 2139264      83 2139270 2139264      83
 2139270 2139267      84 2139276 2139273      83 2139279 2139273      83 2139279
 2139276      84 2139285 2139282      83 2139288 2139282      83 2139288 2139285
      84 2139294 2139291      83 2139297 2139291      83 2139297 2139294      84
 2139303 2139300      83 2139306 2139300      83 2139306 2139303      84 2139312
 2139309      83 2139315 2139309      83 2139315 2139312      84 2139321 2139318
      83 2139324 2139318      83 2139324 2139321      84 2139330 2139327      83
 2139333 2139327      83 2139333 2139330      84 2139339 2139336      83 2139342
 2139336      83 2139342 2139339      84 2139348 2139345      83 2139351 2139345
      83 2139351 2139348      84 2139357 2139354      83 2139360 2139354      83
 2139360 2139357      84 2139366 2139363      83 2139369 2139363      83 2139369
 2139366      84 2139375 2139372      83 2139378 2139372      83 2139378 2139375
      84 2139384 2139381      83 2139387 2139381      83 2139387 2139384      84
 2139393 2139390      83 2139396 2139390      83 2139396 2139393      84 2139402
 2139399      83 2139405 2139399      83 2139405 2139402      84 2139411 2139408
      83 2139414 2139408      83 2139414 2139411      84 2139420 2139417      83
 2139423 2139417      83 2139423 2139420      84 2139429 2139426      83 2139432
 2139426      83 2139432 2139429      84 2139438 2139435      83 2139441 2139435
      83 2139441 2139438      84 2139447 2139444      83 2139450 2139444      83
 2139450 2139447      84 2139456 2139453      83 2139459 2139453      83 2139459
 2139456      84 2139465 2139462      83 2139468 2139462      83 2139468 2139465
      84 2139474 2139471      83 2139477 2139471      83 2139477 2139474      84
 2139483 2139480      83 2139486 2139480      83 2139486 2139483      84 2139492
 2139489      83 2139495 2139489      83 2139495 2139492      84 2139501 2139498
      83 2139504 2139498      83 2139504 2139501      84 2139510 2139507      83
 2139513 2139507      83 2139513 2139510      84 2139519 2139516      83 2139522
 2139516      83 2139522 2139519      84 2139528 2139525      83 2139531 2139525
      83 2139531 2139528      84 2139537 2139534      83 2139540 2139534      83
 2139540 2139537      84 2139546 2139543      83 2139549 2139543      83 2139549
 2139546      84 2139555 2139552      83 2139558 2139552      83 2139558 2139555
      84 2139564 2139561      83 2139567 2139561      83 2139567 2139564      84
 2139573 2139570      83 2139576 2139570      83 2139576 2139573      84 2139582
 2139579      83 2139585 2139579      83 2139585 2139582      84 2139591 2139588
      83 2139594 2139588      83 2139594 2139591      84 2139600 2139597      83
 2139603 2139597      83 2139603 2139600      84 2139609 2139606      83 2139612
 2139606      83 2139612 2139609      84 2139618 2139615      83 2139621 2139615
      83 2139621 2139618      84 2139627 2139624      83 2139630 2139624      83
 2139630 2139627      84 2139636 2139633      83 2139639 2139633      83 2139639
 2139636      84 2139645 2139642      83 2139648 2139642      83 2139648 2139645
      84 2139654 2139651      83 2139657 2139651      83 2139657 2139654      84
 2139663 2139660      83 2139666 2139660      83 2139666 2139663      84 2139672
 2139669      83 2139675 2139669      83 2139675 2139672      84 2139681 2139678
      83 2139684 2139678      83 2139684 2139681      84 2139690 2139687      83
 2139693 2139687      83 2139693 2139690      84 2139699 2139696      83 2139702
 2139696      83 2139702 2139699      84 2139708 2139705      83 2139711 2139705
      83 2139711 2139708      84 2139717 2139714      83 2139720 2139714      83
 2139720 2139717      84 2139726 2139723      83 2139729 2139723      83 2139729
 2139726      84 2139735 2139732      83 2139738 2139732      83 2139738 2139735
      84 2139744 2139741      83 2139747 2139741      83 2139747 2139744      84
 2139753 2139750      83 2139756 2139750      83 2139756 2139753      84 2139762
 2139759      83 2139765 2139759      83 2139765 2139762      84 2139771 2139768
      83 2139774 2139768      83 2139774 2139771      84 2139780 2139777      83
 2139783 2139777      83 2139783 2139780      84 2139789 2139786      83 2139792
 2139786      83 2139792 2139789      84 2139798 2139795      83 2139801 2139795
      83 2139801 2139798      84 2139807 2139804      83 2139810 2139804      83
 2139810 2139807      84 2139816 2139813      83 2139819 2139813      83 2139819
 2139816      84 2139825 2139822      83 2139828 2139822      83 2139828 2139825
      84 2139834 2139831      83 2139837 2139831      83 2139837 2139834      84
 2139843 2139840      83 2139846 2139840      83 2139846 2139843      84 2139852
 2139849      83 2139855 2139849      83 2139855 2139852      84 2139861 2139858
      83 2139864 2139858      83 2139864 2139861      84 2139870 2139867      83
 2139873 2139867      83 2139873 2139870      84 2139879 2139876      83 2139882
 2139876      83 2139882 2139879      84 2139888 2139885      83 2139891 2139885
      83 2139891 2139888      84 2139897 2139894      83 2139900 2139894      83
 2139900 2139897      84 2139906 2139903      83 2139909 2139903      83 2139909
 2139906      84 2139915 2139912      83 2139918 2139912      83 2139918 2139915
      84 2139924 2139921      83 2139927 2139921      83 2139927 2139924      84
 2139933 2139930      83 2139936 2139930      83 2139936 2139933      84 2139942
 2139939      83 2139945 2139939      83 2139945 2139942      84 2139951 2139948
      83 2139954 2139948      83 2139954 2139951      84 2139960 2139957      83
 2139963 2139957      83 2139963 2139960      84 2139969 2139966      83 2139972
 2139966      83 2139972 2139969      84 2139978 2139975      83 2139981 2139975
      83 2139981 2139978      84 2139987 2139984      83 2139990 2139984      83
 2139990 2139987      84 2139996 2139993      83 2139999 2139993      83 2139999
 2139996      84 2140005 2140002      83 2140008 2140002      83 2140008 2140005
      84 2140014 2140011      83 2140017 2140011      83 2140017 2140014      84
 2140023 2140020      83 2140026 2140020      83 2140026 2140023      84 2140032
 2140029      83 2140035 2140029      83 2140035 2140032      84 2140041 2140038
      83 2140044 2140038      83 2140044 2140041      84 2140050 2140047      83
 2140053 2140047      83 2140053 2140050      84 2140059 2140056      83 2140062
 2140056      83 2140062 2140059      84 2140068 2140065      83 2140071 2140065
      83 2140071 2140068      84 2140077 2140074      83 2140080 2140074      83
 2140080 2140077      84 2140086 2140083      83 2140089 2140083      83 2140089
 2140086      84 2140095 2140092      83 2140098 2140092      83 2140098 2140095
      84 2140104 2140101      83 2140107 2140101      83 2140107 2140104      84
 2140113 2140110      83 2140116 2140110      83 2140116 2140113      84 2140122
 2140119      83 2140125 2140119      83 2140125 2140122      84 2140131 2140128
      83 2140134 2140128      83 2140134 2140131      84 2140140 2140137      83
 2140143 2140137      83 2140143 2140140      84 2140149 2140146      83 2140152
 2140146      83 2140152 2140149      84 2140158 2140155      83 2140161 2140155
      83 2140161 2140158      84 2140167 2140164      83 2140170 2140164      83
 2140170 2140167      84 2140176 2140173      83 2140179 2140173      83 2140179
 2140176      84 2140185 2140182      83 2140188 2140182      83 2140188 2140185
      84 2140194 2140191      83 2140197 2140191      83 2140197 2140194      84
 2140203 2140200      83 2140206 2140200      83 2140206 2140203      84 2140212
 2140209      83 2140215 2140209      83 2140215 2140212      84 2140221 2140218
      83 2140224 2140218      83 2140224 2140221      84 2140230 2140227      83
 2140233 2140227      83 2140233 2140230      84 2140239 2140236      83 2140242
 2140236      83 2140242 2140239      84 2140248 2140245      83 2140251 2140245
      83 2140251 2140248      84 2140257 2140254      83 2140260 2140254      83
 2140260 2140257      84 2140266 2140263      83 2140269 2140263      83 2140269
 2140266      84 2140275 2140272      83 2140278 2140272      83 2140278 2140275
      84 2140284 2140281      83 2140287 2140281      83 2140287 2140284      84
 2140293 2140290      83 2140296 2140290      83 2140296 2140293      84 2140302
 2140299      83 2140305 2140299      83 2140305 2140302      84 2140311 2140308
      83 2140314 2140308      83 2140314 2140311      84 2140320 2140317      83
 2140323 2140317      83 2140323 2140320      84 2140329 2140326      83 2140332
 2140326      83 2140332 2140329      84 2140338 2140335      83 2140341 2140335
      83 2140341 2140338      84 2140347 2140344      83 2140350 2140344      83
 2140350 2140347      84 2140356 2140353      83 2140359 2140353      83 2140359
 2140356      84 2140365 2140362      83 2140368 2140362      83 2140368 2140365
      84 2140374 2140371      83 2140377 2140371      83 2140377 2140374      84
 2140383 2140380      83 2140386 2140380      83 2140386 2140383      84 2140392
 2140389      83 2140395 2140389      83 2140395 2140392      84 2140401 2140398
      83 2140404 2140398      83 2140404 2140401      84 2140410 2140407      83
 2140413 2140407      83 2140413 2140410      84 2140419 2140416      83 2140422
 2140416      83 2140422 2140419      84 2140428 2140425      83 2140431 2140425
      83 2140431 2140428      84 2140437 2140434      83 2140440 2140434      83
 2140440 2140437      84 2140446 2140443      83 2140449 2140443      83 2140449
 2140446      84 2140455 2140452      83 2140458 2140452      83 2140458 2140455
      84 2140464 2140461      83 2140467 2140461      83 2140467 2140464      84
 2140473 2140470      83 2140476 2140470      83 2140476 2140473      84 2140482
 2140479      83 2140485 2140479      83 2140485 2140482      84 2140491 2140488
      83 2140494 2140488      83 2140494 2140491      84 2140500 2140497      83
 2140503 2140497      83 2140503 2140500      84 2140509 2140506      83 2140512
 2140506      83 2140512 2140509      84 2140518 2140515      83 2140521 2140515
      83 2140521 2140518      84 2140527 2140524      83 2140530 2140524      83
 2140530 2140527      84 2140536 2140533      83 2140539 2140533      83 2140539
 2140536      84 2140545 2140542      83 2140548 2140542      83 2140548 2140545
      84 2140554 2140551      83 2140557 2140551      83 2140557 2140554      84
 2140563 2140560      83 2140566 2140560      83 2140566 2140563      84 2140572
 2140569      83 2140575 2140569      83 2140575 2140572      84 2140581 2140578
      83 2140584 2140578      83 2140584 2140581      84 2140590 2140587      83
 2140593 2140587      83 2140593 2140590      84 2140599 2140596      83 2140602
 2140596      83 2140602 2140599      84 2140608 2140605      83 2140611 2140605
      83 2140611 2140608      84 2140617 2140614      83 2140620 2140614      83
 2140620 2140617      84 2140626 2140623      83 2140629 2140623      83 2140629
 2140626      84 2140635 2140632      83 2140638 2140632      83 2140638 2140635
      84 2140644 2140641      83 2140647 2140641      83 2140647 2140644      84
 2140653 2140650      83 2140656 2140650      83 2140656 2140653      84 2140662
 2140659      83 2140665 2140659      83 2140665 2140662      84 2140671 2140668
      83 2140674 2140668      83 2140674 2140671      84 2140680 2140677      83
 2140683 2140677      83 2140683 2140680      84 2140689 2140686      83 2140692
 2140686      83 2140692 2140689      84 2140698 2140695      83 2140701 2140695
      83 2140701 2140698      84 2140707 2140704      83 2140710 2140704      83
 2140710 2140707      84 2140716 2140713      83 2140719 2140713      83 2140719
 2140716      84 2140725 2140722      83 2140728 2140722      83 2140728 2140725
      84 2140734 2140731      83 2140737 2140731      83 2140737 2140734      84
 2140743 2140740      83 2140746 2140740      83 2140746 2140743      84 2140752
 2140749      83 2140755 2140749      83 2140755 2140752      84 2140761 2140758
      83 2140764 2140758      83 2140764 2140761      84 2140770 2140767      83
 2140773 2140767      83 2140773 2140770      84 2140779 2140776      83 2140782
 2140776      83 2140782 2140779      84 2140788 2140785      83 2140791 2140785
      83 2140791 2140788      84 2140797 2140794      83 2140800 2140794      83
 2140800 2140797      84 2140806 2140803      83 2140809 2140803      83 2140809
 2140806      84 2140815 2140812      83 2140818 2140812      83 2140818 2140815
      84 2140824 2140821      83 2140827 2140821      83 2140827 2140824      84
 2140833 2140830      83 2140836 2140830      83 2140836 2140833      84 2140842
 2140839      83 2140845 2140839      83 2140845 2140842      84 2140851 2140848
      83 2140854 2140848      83 2140854 2140851      84 2140860 2140857      83
 2140863 2140857      83 2140863 2140860      84 2140869 2140866      83 2140872
 2140866      83 2140872 2140869      84 2140878 2140875      83 2140881 2140875
      83 2140881 2140878      84 2140887 2140884      83 2140890 2140884      83
 2140890 2140887      84 2140896 2140893      83 2140899 2140893      83 2140899
 2140896      84 2140905 2140902      83 2140908 2140902      83 2140908 2140905
      84 2140914 2140911      83 2140917 2140911      83 2140917 2140914      84
 2140923 2140920      83 2140926 2140920      83 2140926 2140923      84 2140932
 2140929      83 2140935 2140929      83 2140935 2140932      84 2140941 2140938
      83 2140944 2140938      83 2140944 2140941      84 2140950 2140947      83
 2140953 2140947      83 2140953 2140950      84 2140959 2140956      83 2140962
 2140956      83 2140962 2140959      84 2140968 2140965      83 2140971 2140965
      83 2140971 2140968      84 2140977 2140974      83 2140980 2140974      83
 2140980 2140977      84 2140986 2140983      83 2140989 2140983      83 2140989
 2140986      84 2140995 2140992      83 2140998 2140992      83 2140998 2140995
      84 2141004 2141001      83 2141007 2141001      83 2141007 2141004      84
 2141013 2141010      83 2141016 2141010      83 2141016 2141013      84 2141022
 2141019      83 2141025 2141019      83 2141025 2141022      84 2141031 2141028
      83 2141034 2141028      83 2141034 2141031      84 2141040 2141037      83
 2141043 2141037      83 2141043 2141040      84 2141049 2141046      83 2141052
 2141046      83 2141052 2141049      84 2141058 2141055      83 2141061 2141055
      83 2141061 2141058      84 2141067 2141064      83 2141070 2141064      83
 2141070 2141067      84 2141076 2141073      83 2141079 2141073      83 2141079
 2141076      84 2141085 2141082      83 2141088 2141082      83 2141088 2141085
      84 2141094 2141091      83 2141097 2141091      83 2141097 2141094      84
 2141103 2141100      83 2141106 2141100      83 2141106 2141103      84 2141112
 2141109      83 2141115 2141109      83 2141115 2141112      84 2141121 2141118
      83 2141124 2141118      83 2141124 2141121      84 2141130 2141127      83
 2141133 2141127      83 2141133 2141130      84 2141139 2141136      83 2141142
 2141136      83 2141142 2141139      84 2141148 2141145      83 2141151 2141145
      83 2141151 2141148      84 2141157 2141154      83 2141160 2141154      83
 2141160 2141157      84 2141166 2141163      83 2141169 2141163      83 2141169
 2141166      84 2141175 2141172      83 2141178 2141172      83 2141178 2141175
      84 2141184 2141181      83 2141187 2141181      83 2141187 2141184      84
 2141193 2141190      83 2141196 2141190      83 2141196 2141193      84 2141202
 2141199      83 2141205 2141199      83 2141205 2141202      84 2141211 2141208
      83 2141214 2141208      83 2141214 2141211      84 2141220 2141217      83
 2141223 2141217      83 2141223 2141220      84 2141229 2141226      83 2141232
 2141226      83 2141232 2141229      84 2141238 2141235      83 2141241 2141235
      83 2141241 2141238      84 2141247 2141244      83 2141250 2141244      83
 2141250 2141247      84 2141256 2141253      83 2141259 2141253      83 2141259
 2141256      84 2141265 2141262      83 2141268 2141262      83 2141268 2141265
      84 2141274 2141271      83 2141277 2141271      83 2141277 2141274      84
 2141283 2141280      83 2141286 2141280      83 2141286 2141283      84 2141292
 2141289      83 2141295 2141289      83 2141295 2141292      84 2141301 2141298
      83 2141304 2141298      83 2141304 2141301      84 2141310 2141307      83
 2141313 2141307      83 2141313 2141310      84 2141319 2141316      83 2141322
 2141316      83 2141322 2141319      84 2141328 2141325      83 2141331 2141325
      83 2141331 2141328      84 2141337 2141334      83 2141340 2141334      83
 2141340 2141337      84 2141346 2141343      83 2141349 2141343      83 2141349
 2141346      84 2141355 2141352      83 2141358 2141352      83 2141358 2141355
      84 2141364 2141361      83 2141367 2141361      83 2141367 2141364      84
 2141373 2141370      83 2141376 2141370      83 2141376 2141373      84 2141382
 2141379      83 2141385 2141379      83 2141385 2141382      84 2141391 2141388
      83 2141394 2141388      83 2141394 2141391      84 2141400 2141397      83
 2141403 2141397      83 2141403 2141400      84 2141409 2141406      83 2141412
 2141406      83 2141412 2141409      84 2141418 2141415      83 2141421 2141415
      83 2141421 2141418      84 2141427 2141424      83 2141430 2141424      83
 2141430 2141427      84 2141436 2141433      83 2141439 2141433      83 2141439
 2141436      84 2141445 2141442      83 2141448 2141442      83 2141448 2141445
      84 2141454 2141451      83 2141457 2141451      83 2141457 2141454      84
 2141463 2141460      83 2141466 2141460      83 2141466 2141463      84 2141472
 2141469      83 2141475 2141469      83 2141475 2141472      84 2141481 2141478
      83 2141484 2141478      83 2141484 2141481      84 2141490 2141487      83
 2141493 2141487      83 2141493 2141490      84 2141499 2141496      83 2141502
 2141496      83 2141502 2141499      84 2141508 2141505      83 2141511 2141505
      83 2141511 2141508      84 2141517 2141514      83 2141520 2141514      83
 2141520 2141517      84 2141526 2141523      83 2141529 2141523      83 2141529
 2141526      84 2141535 2141532      83 2141538 2141532      83 2141538 2141535
      84 2141544 2141541      83 2141547 2141541      83 2141547 2141544      84
 2141553 2141550      83 2141556 2141550      83 2141556 2141553      84 2141562
 2141559      83 2141565 2141559      83 2141565 2141562      84 2141571 2141568
      83 2141574 2141568      83 2141574 2141571      84 2141580 2141577      83
 2141583 2141577      83 2141583 2141580      84 2141589 2141586      83 2141592
 2141586      83 2141592 2141589      84 2141598 2141595      83 2141601 2141595
      83 2141601 2141598      84 2141607 2141604      83 2141610 2141604      83
 2141610 2141607      84 2141616 2141613      83 2141619 2141613      83 2141619
 2141616      84 2141625 2141622      83 2141628 2141622      83 2141628 2141625
      84 2141634 2141631      83 2141637 2141631      83 2141637 2141634      84
 2141643 2141640      83 2141646 2141640      83 2141646 2141643      84 2141652
 2141649      83 2141655 2141649      83 2141655 2141652      84 2141661 2141658
      83 2141664 2141658      83 2141664 2141661      84 2141670 2141667      83
 2141673 2141667      83 2141673 2141670      84 2141679 2141676      83 2141682
 2141676      83 2141682 2141679      84 2141688 2141685      83 2141691 2141685
      83 2141691 2141688      84 2141697 2141694      83 2141700 2141694      83
 2141700 2141697      84 2141706 2141703      83 2141709 2141703      83 2141709
 2141706      84 2141715 2141712      83 2141718 2141712      83 2141718 2141715
      84 2141724 2141721      83 2141727 2141721      83 2141727 2141724      84
 2141733 2141730      83 2141736 2141730      83 2141736 2141733      84 2141742
 2141739      83 2141745 2141739      83 2141745 2141742      84 2141751 2141748
      83 2141754 2141748      83 2141754 2141751      84 2141760 2141757      83
 2141763 2141757      83 2141763 2141760      84 2141769 2141766      83 2141772
 2141766      83 2141772 2141769      84 2141778 2141775      83 2141781 2141775
      83 2141781 2141778      84 2141787 2141784      83 2141790 2141784      83
 2141790 2141787      84 2141796 2141793      83 2141799 2141793      83 2141799
 2141796      84 2141805 2141802      83 2141808 2141802      83 2141808 2141805
      84 2141814 2141811      83 2141817 2141811      83 2141817 2141814      84
 2141823 2141820      83 2141826 2141820      83 2141826 2141823      84 2141832
 2141829      83 2141835 2141829      83 2141835 2141832      84 2141841 2141838
      83 2141844 2141838      83 2141844 2141841      84 2141850 2141847      83
 2141853 2141847      83 2141853 2141850      84 2141859 2141856      83 2141862
 2141856      83 2141862 2141859      84 2141868 2141865      83 2141871 2141865
      83 2141871 2141868      84 2141877 2141874      83 2141880 2141874      83
 2141880 2141877      84 2141886 2141883      83 2141889 2141883      83 2141889
 2141886      84 2141895 2141892      83 2141898 2141892      83 2141898 2141895
      84 2141904 2141901      83 2141907 2141901      83 2141907 2141904      84
 2141913 2141910      83 2141916 2141910      83 2141916 2141913      84 2141922
 2141919      83 2141925 2141919      83 2141925 2141922      84 2141931 2141928
      83 2141934 2141928      83 2141934 2141931      84 2141940 2141937      83
 2141943 2141937      83 2141943 2141940      84 2141949 2141946      83 2141952
 2141946      83 2141952 2141949      84 2141958 2141955      83 2141961 2141955
      83 2141961 2141958      84 2141967 2141964      83 2141970 2141964      83
 2141970 2141967      84 2141976 2141973      83 2141979 2141973      83 2141979
 2141976      84 2141985 2141982      83 2141988 2141982      83 2141988 2141985
      84 2141994 2141991      83 2141997 2141991      83 2141997 2141994      84
 2142003 2142000      83 2142006 2142000      83 2142006 2142003      84 2142012
 2142009      83 2142015 2142009      83 2142015 2142012      84 2142021 2142018
      83 2142024 2142018      83 2142024 2142021      84 2142030 2142027      83
 2142033 2142027      83 2142033 2142030      84 2142039 2142036      83 2142042
 2142036      83 2142042 2142039      84 2142048 2142045      83 2142051 2142045
      83 2142051 2142048      84 2142057 2142054      83 2142060 2142054      83
 2142060 2142057      84 2142066 2142063      83 2142069 2142063      83 2142069
 2142066      84 2142075 2142072      83 2142078 2142072      83 2142078 2142075
      84 2142084 2142081      83 2142087 2142081      83 2142087 2142084      84
 2142093 2142090      83 2142096 2142090      83 2142096 2142093      84 2142102
 2142099      83 2142105 2142099      83 2142105 2142102      84 2142111 2142108
      83 2142114 2142108      83 2142114 2142111      84 2142120 2142117      83
 2142123 2142117      83 2142123 2142120      84 2142129 2142126      83 2142132
 2142126      83 2142132 2142129      84 2142138 2142135      83 2142141 2142135
      83 2142141 2142138      84 2142147 2142144      83 2142150 2142144      83
 2142150 2142147      84 2142156 2142153      83 2142159 2142153      83 2142159
 2142156      84 2142165 2142162      83 2142168 2142162      83 2142168 2142165
      84 2142174 2142171      83 2142177 2142171      83 2142177 2142174      84
 2142183 2142180      83 2142186 2142180      83 2142186 2142183      84 2142192
 2142189      83 2142195 2142189      83 2142195 2142192      84 2142201 2142198
      83 2142204 2142198      83 2142204 2142201      84 2142210 2142207      83
 2142213 2142207      83 2142213 2142210      84 2142219 2142216      83 2142222
 2142216      83 2142222 2142219      84 2142228 2142225      83 2142231 2142225
      83 2142231 2142228      84 2142237 2142234      83 2142240 2142234      83
 2142240 2142237      84 2142246 2142243      83 2142249 2142243      83 2142249
 2142246      84 2142255 2142252      83 2142258 2142252      83 2142258 2142255
      84 2142264 2142261      83 2142267 2142261      83 2142267 2142264      84
 2142273 2142270      83 2142276 2142270      83 2142276 2142273      84 2142282
 2142279      83 2142285 2142279      83 2142285 2142282      84 2142291 2142288
      83 2142294 2142288      83 2142294 2142291      84 2142300 2142297      83
 2142303 2142297      83 2142303 2142300      84 2142309 2142306      83 2142312
 2142306      83 2142312 2142309      84 2142318 2142315      83 2142321 2142315
      83 2142321 2142318      84 2142327 2142324      83 2142330 2142324      83
 2142330 2142327      84 2142336 2142333      83 2142339 2142333      83 2142339
 2142336      84 2142345 2142342      83 2142348 2142342      83 2142348 2142345
      84 2142354 2142351      83 2142357 2142351      83 2142357 2142354      84
 2142363 2142360      83 2142366 2142360      83 2142366 2142363      84 2142372
 2142369      83 2142375 2142369      83 2142375 2142372      84 2142381 2142378
      83 2142384 2142378      83 2142384 2142381      84 2142390 2142387      83
 2142393 2142387      83 2142393 2142390      84 2142399 2142396      83 2142402
 2142396      83 2142402 2142399      84 2142408 2142405      83 2142411 2142405
      83 2142411 2142408      84 2142417 2142414      83 2142420 2142414      83
 2142420 2142417      84 2142426 2142423      83 2142429 2142423      83 2142429
 2142426      84 2142435 2142432      83 2142438 2142432      83 2142438 2142435
      84 2142444 2142441      83 2142447 2142441      83 2142447 2142444      84
 2142453 2142450      83 2142456 2142450      83 2142456 2142453      84 2142462
 2142459      83 2142465 2142459      83 2142465 2142462      84 2142471 2142468
      83 2142474 2142468      83 2142474 2142471      84 2142480 2142477      83
 2142483 2142477      83 2142483 2142480      84 2142489 2142486      83 2142492
 2142486      83 2142492 2142489      84 2142498 2142495      83 2142501 2142495
      83 2142501 2142498      84 2142507 2142504      83 2142510 2142504      83
 2142510 2142507      84 2142516 2142513      83 2142519 2142513      83 2142519
 2142516      84 2142525 2142522      83 2142528 2142522      83 2142528 2142525
      84 2142534 2142531      83 2142537 2142531      83 2142537 2142534      84
 2142543 2142540      83 2142546 2142540      83 2142546 2142543      84 2142552
 2142549      83 2142555 2142549      83 2142555 2142552      84 2142561 2142558
      83 2142564 2142558      83 2142564 2142561      84 2142570 2142567      83
 2142573 2142567      83 2142573 2142570      84 2142579 2142576      83 2142582
 2142576      83 2142582 2142579      84 2142588 2142585      83 2142591 2142585
      83 2142591 2142588      84 2142597 2142594      83 2142600 2142594      83
 2142600 2142597      84 2142606 2142603      83 2142609 2142603      83 2142609
 2142606      84 2142615 2142612      83 2142618 2142612      83 2142618 2142615
      84 2142624 2142621      83 2142627 2142621      83 2142627 2142624      84
 2142633 2142630      83 2142636 2142630      83 2142636 2142633      84 2142642
 2142639      83 2142645 2142639      83 2142645 2142642      84 2142651 2142648
      83 2142654 2142648      83 2142654 2142651      84 2142660 2142657      83
 2142663 2142657      83 2142663 2142660      84 2142669 2142666      83 2142672
 2142666      83 2142672 2142669      84 2142678 2142675      83 2142681 2142675
      83 2142681 2142678      84 2142687 2142684      83 2142690 2142684      83
 2142690 2142687      84 2142696 2142693      83 2142699 2142693      83 2142699
 2142696      84 2142705 2142702      83 2142708 2142702      83 2142708 2142705
      84 2142714 2142711      83 2142717 2142711      83 2142717 2142714      84
 2142723 2142720      83 2142726 2142720      83 2142726 2142723      84 2142732
 2142729      83 2142735 2142729      83 2142735 2142732      84 2142741 2142738
      83 2142744 2142738      83 2142744 2142741      84 2142750 2142747      83
 2142753 2142747      83 2142753 2142750      84 2142759 2142756      83 2142762
 2142756      83 2142762 2142759      84 2142768 2142765      83 2142771 2142765
      83 2142771 2142768      84 2142777 2142774      83 2142780 2142774      83
 2142780 2142777      84 2142786 2142783      83 2142789 2142783      83 2142789
 2142786      84 2142795 2142792      83 2142798 2142792      83 2142798 2142795
      84 2142804 2142801      83 2142807 2142801      83 2142807 2142804      84
 2142813 2142810      83 2142816 2142810      83 2142816 2142813      84 2142822
 2142819      83 2142825 2142819      83 2142825 2142822      84 2142831 2142828
      83 2142834 2142828      83 2142834 2142831      84 2142840 2142837      83
 2142843 2142837      83 2142843 2142840      84 2142849 2142846      83 2142852
 2142846      83 2142852 2142849      84 2142858 2142855      83 2142861 2142855
      83 2142861 2142858      84 2142867 2142864      83 2142870 2142864      83
 2142870 2142867      84 2142876 2142873      83 2142879 2142873      83 2142879
 2142876      84 2142885 2142882      83 2142888 2142882      83 2142888 2142885
      84 2142894 2142891      83 2142897 2142891      83 2142897 2142894      84
 2142903 2142900      83 2142906 2142900      83 2142906 2142903      84 2142912
 2142909      83 2142915 2142909      83 2142915 2142912      84 2142921 2142918
      83 2142924 2142918      83 2142924 2142921      84 2142930 2142927      83
 2142933 2142927      83 2142933 2142930      84 2142939 2142936      83 2142942
 2142936      83 2142942 2142939      84 2142948 2142945      83 2142951 2142945
      83 2142951 2142948      84 2142957 2142954      83 2142960 2142954      83
 2142960 2142957      84 2142966 2142963      83 2142969 2142963      83 2142969
 2142966      84 2142975 2142972      83 2142978 2142972      83 2142978 2142975
      84 2142984 2142981      83 2142987 2142981      83 2142987 2142984      84
 2142993 2142990      83 2142996 2142990      83 2142996 2142993      84 2143002
 2142999      83 2143005 2142999      83 2143005 2143002      84 2143011 2143008
      83 2143014 2143008      83 2143014 2143011      84 2143020 2143017      83
 2143023 2143017      83 2143023 2143020      84 2143029 2143026      83 2143032
 2143026      83 2143032 2143029      84 2143038 2143035      83 2143041 2143035
      83 2143041 2143038      84 2143047 2143044      83 2143050 2143044      83
 2143050 2143047      84 2143056 2143053      83 2143059 2143053      83 2143059
 2143056      84 2143065 2143062      83 2143068 2143062      83 2143068 2143065
      84 2143074 2143071      83 2143077 2143071      83 2143077 2143074      84
 2143083 2143080      83 2143086 2143080      83 2143086 2143083      84 2143092
 2143089      83 2143095 2143089      83 2143095 2143092      84 2143101 2143098
      83 2143104 2143098      83 2143104 2143101      84 2143110 2143107      83
 2143113 2143107      83 2143113 2143110      84 2143119 2143116      83 2143122
 2143116      83 2143122 2143119      84 2143128 2143125      83 2143131 2143125
      83 2143131 2143128      84 2143137 2143134      83 2143140 2143134      83
 2143140 2143137      84 2143146 2143143      83 2143149 2143143      83 2143149
 2143146      84 2143155 2143152      83 2143158 2143152      83 2143158 2143155
      84 2143164 2143161      83 2143167 2143161      83 2143167 2143164      84
 2143173 2143170      83 2143176 2143170      83 2143176 2143173      84 2143182
 2143179      83 2143185 2143179      83 2143185 2143182      84 2143191 2143188
      83 2143194 2143188      83 2143194 2143191      84 2143200 2143197      83
 2143203 2143197      83 2143203 2143200      84 2143209 2143206      83 2143212
 2143206      83 2143212 2143209      84 2143218 2143215      83 2143221 2143215
      83 2143221 2143218      84 2143227 2143224      83 2143230 2143224      83
 2143230 2143227      84 2143236 2143233      83 2143239 2143233      83 2143239
 2143236      84 2143245 2143242      83 2143248 2143242      83 2143248 2143245
      84 2143254 2143251      83 2143257 2143251      83 2143257 2143254      84
 2143263 2143260      83 2143266 2143260      83 2143266 2143263      84 2143272
 2143269      83 2143275 2143269      83 2143275 2143272      84 2143281 2143278
      83 2143284 2143278      83 2143284 2143281      84 2143290 2143287      83
 2143293 2143287      83 2143293 2143290      84 2143299 2143296      83 2143302
 2143296      83 2143302 2143299      84 2143308 2143305      83 2143311 2143305
      83 2143311 2143308      84 2143317 2143314      83 2143320 2143314      83
 2143320 2143317      84 2143326 2143323      83 2143329 2143323      83 2143329
 2143326      84 2143335 2143332      83 2143338 2143332      83 2143338 2143335
      84 2143344 2143341      83 2143347 2143341      83 2143347 2143344      84
 2143353 2143350      83 2143356 2143350      83 2143356 2143353      84 2143362
 2143359      83 2143365 2143359      83 2143365 2143362      84 2143371 2143368
      83 2143374 2143368      83 2143374 2143371      84 2143380 2143377      83
 2143383 2143377      83 2143383 2143380      84 2143389 2143386      83 2143392
 2143386      83 2143392 2143389      84 2143398 2143395      83 2143401 2143395
      83 2143401 2143398      84 2143407 2143404      83 2143410 2143404      83
 2143410 2143407      84 2143416 2143413      83 2143419 2143413      83 2143419
 2143416      84 2143425 2143422      83 2143428 2143422      83 2143428 2143425
      84 2143434 2143431      83 2143437 2143431      83 2143437 2143434      84
 2143443 2143440      83 2143446 2143440      83 2143446 2143443      84 2143452
 2143449      83 2143455 2143449      83 2143455 2143452      84 2143461 2143458
      83 2143464 2143458      83 2143464 2143461      84 2143470 2143467      83
 2143473 2143467      83 2143473 2143470      84 2143479 2143476      83 2143482
 2143476      83 2143482 2143479      84 2143488 2143485      83 2143491 2143485
      83 2143491 2143488      84 2143497 2143494      83 2143500 2143494      83
 2143500 2143497      84 2143506 2143503      83 2143509 2143503      83 2143509
 2143506      84 2143515 2143512      83 2143518 2143512      83 2143518 2143515
      84 2143524 2143521      83 2143527 2143521      83 2143527 2143524      84
 2143533 2143530      83 2143536 2143530      83 2143536 2143533      84 2143542
 2143539      83 2143545 2143539      83 2143545 2143542      84 2143551 2143548
      83 2143554 2143548      83 2143554 2143551      84 2143560 2143557      83
 2143563 2143557      83 2143563 2143560      84 2143569 2143566      83 2143572
 2143566      83 2143572 2143569      84 2143578 2143575      83 2143581 2143575
      83 2143581 2143578      84 2143587 2143584      83 2143590 2143584      83
 2143590 2143587      84 2143596 2143593      83 2143599 2143593      83 2143599
 2143596      84 2143605 2143602      83 2143608 2143602      83 2143608 2143605
      84 2143614 2143611      83 2143617 2143611      83 2143617 2143614      84
 2143623 2143620      83 2143626 2143620      83 2143626 2143623      84 2143632
 2143629      83 2143635 2143629      83 2143635 2143632      84 2143641 2143638
      83 2143644 2143638      83 2143644 2143641      84 2143650 2143647      83
 2143653 2143647      83 2143653 2143650      84 2143659 2143656      83 2143662
 2143656      83 2143662 2143659      84 2143668 2143665      83 2143671 2143665
      83 2143671 2143668      84 2143677 2143674      83 2143680 2143674      83
 2143680 2143677      84 2143686 2143683      83 2143689 2143683      83 2143689
 2143686      84 2143695 2143692      83 2143698 2143692      83 2143698 2143695
      84 2143704 2143701      83 2143707 2143701      83 2143707 2143704      84
 2143713 2143710      83 2143716 2143710      83 2143716 2143713      84 2143722
 2143719      83 2143725 2143719      83 2143725 2143722      84 2143731 2143728
      83 2143734 2143728      83 2143734 2143731      84 2143740 2143737      83
 2143743 2143737      83 2143743 2143740      84 2143749 2143746      83 2143752
 2143746      83 2143752 2143749      84 2143758 2143755      83 2143761 2143755
      83 2143761 2143758      84 2143767 2143764      83 2143770 2143764      83
 2143770 2143767      84 2143776 2143773      83 2143779 2143773      83 2143779
 2143776      84 2143785 2143782      83 2143788 2143782      83 2143788 2143785
      84 2143794 2143791      83 2143797 2143791      83 2143797 2143794      84
 2143803 2143800      83 2143806 2143800      83 2143806 2143803      84 2143812
 2143809      83 2143815 2143809      83 2143815 2143812      84 2143821 2143818
      83 2143824 2143818      83 2143824 2143821      84 2143830 2143827      83
 2143833 2143827      83 2143833 2143830      84 2143839 2143836      83 2143842
 2143836      83 2143842 2143839      84 2143848 2143845      83 2143851 2143845
      83 2143851 2143848      84 2143857 2143854      83 2143860 2143854      83
 2143860 2143857      84 2143866 2143863      83 2143869 2143863      83 2143869
 2143866      84 2143875 2143872      83 2143878 2143872      83 2143878 2143875
      84 2143884 2143881      83 2143887 2143881      83 2143887 2143884      84
 2143893 2143890      83 2143896 2143890      83 2143896 2143893      84 2143902
 2143899      83 2143905 2143899      83 2143905 2143902      84 2143911 2143908
      83 2143914 2143908      83 2143914 2143911      84 2143920 2143917      83
 2143923 2143917      83 2143923 2143920      84 2143929 2143926      83 2143932
 2143926      83 2143932 2143929      84 2143938 2143935      83 2143941 2143935
      83 2143941 2143938      84 2143947 2143944      83 2143950 2143944      83
 2143950 2143947      84 2143956 2143953      83 2143959 2143953      83 2143959
 2143956      84 2143965 2143962      83 2143968 2143962      83 2143968 2143965
      84 2143974 2143971      83 2143977 2143971      83 2143977 2143974      84
 2143983 2143980      83 2143986 2143980      83 2143986 2143983      84 2143992
 2143989      83 2143995 2143989      83 2143995 2143992      84 2144001 2143998
      83 2144004 2143998      83 2144004 2144001      84 2144010 2144007      83
 2144013 2144007      83 2144013 2144010      84 2144019 2144016      83 2144022
 2144016      83 2144022 2144019      84 2144028 2144025      83 2144031 2144025
      83 2144031 2144028      84 2144037 2144034      83 2144040 2144034      83
 2144040 2144037      84 2144046 2144043      83 2144049 2144043      83 2144049
 2144046      84 2144055 2144052      83 2144058 2144052      83 2144058 2144055
      84 2144064 2144061      83 2144067 2144061      83 2144067 2144064      84
 2144073 2144070      83 2144076 2144070      83 2144076 2144073      84 2144082
 2144079      83 2144085 2144079      83 2144085 2144082      84 2144091 2144088
      83 2144094 2144088      83 2144094 2144091      84 2144100 2144097      83
 2144103 2144097      83 2144103 2144100      84 2144109 2144106      83 2144112
 2144106      83 2144112 2144109      84 2144118 2144115      83 2144121 2144115
      83 2144121 2144118      84 2144127 2144124      83 2144130 2144124      83
 2144130 2144127      84 2144136 2144133      83 2144139 2144133      83 2144139
 2144136      84 2144145 2144142      83 2144148 2144142      83 2144148 2144145
      84 2144154 2144151      83 2144157 2144151      83 2144157 2144154      84
 2144163 2144160      83 2144166 2144160      83 2144166 2144163      84 2144172
 2144169      83 2144175 2144169      83 2144175 2144172      84 2144181 2144178
      83 2144184 2144178      83 2144184 2144181      84 2144190 2144187      83
 2144193 2144187      83 2144193 2144190      84 2144199 2144196      83 2144202
 2144196      83 2144202 2144199      84 2144208 2144205      83 2144211 2144205
      83 2144211 2144208      84 2144217 2144214      83 2144220 2144214      83
 2144220 2144217      84 2144226 2144223      83 2144229 2144223      83 2144229
 2144226      84 2144235 2144232      83 2144238 2144232      83 2144238 2144235
      84 2144244 2144241      83 2144247 2144241      83 2144247 2144244      84
 2144253 2144250      83 2144256 2144250      83 2144256 2144253      84 2144262
 2144259      83 2144265 2144259      83 2144265 2144262      84 2144271 2144268
      83 2144274 2144268      83 2144274 2144271      84 2144280 2144277      83
 2144283 2144277      83 2144283 2144280      84 2144289 2144286      83 2144292
 2144286      83 2144292 2144289      84 2144298 2144295      83 2144301 2144295
      83 2144301 2144298      84 2144307 2144304      83 2144310 2144304      83
 2144310 2144307      84 2144316 2144313      83 2144319 2144313      83 2144319
 2144316      84 2144325 2144322      83 2144328 2144322      83 2144328 2144325
      84 2144334 2144331      83 2144337 2144331      83 2144337 2144334      84
 2144343 2144340      83 2144346 2144340      83 2144346 2144343      84 2144352
 2144349      83 2144355 2144349      83 2144355 2144352      84 2144361 2144358
      83 2144364 2144358      83 2144364 2144361      84 2144370 2144367      83
 2144373 2144367      83 2144373 2144370      84 2144379 2144376      83 2144382
 2144376      83 2144382 2144379      84 2144388 2144385      83 2144391 2144385
      83 2144391 2144388      84 2144397 2144394      83 2144400 2144394      83
 2144400 2144397      84 2144406 2144403      83 2144409 2144403      83 2144409
 2144406      84 2144415 2144412      83 2144418 2144412      83 2144418 2144415
      84 2144424 2144421      83 2144427 2144421      83 2144427 2144424      84
 2144433 2144430      83 2144436 2144430      83 2144436 2144433      84 2144442
 2144439      83 2144445 2144439      83 2144445 2144442      84 2144451 2144448
      83 2144454 2144448      83 2144454 2144451      84 2144460 2144457      83
 2144463 2144457      83 2144463 2144460      84 2144469 2144466      83 2144472
 2144466      83 2144472 2144469      84 2144478 2144475      83 2144481 2144475
      83 2144481 2144478      84 2144487 2144484      83 2144490 2144484      83
 2144490 2144487      84 2144496 2144493      83 2144499 2144493      83 2144499
 2144496      84 2144505 2144502      83 2144508 2144502      83 2144508 2144505
      84 2144514 2144511      83 2144517 2144511      83 2144517 2144514      84
 2144523 2144520      83 2144526 2144520      83 2144526 2144523      84 2144532
 2144529      83 2144535 2144529      83 2144535 2144532      84 2144541 2144538
      83 2144544 2144538      83 2144544 2144541      84 2144550 2144547      83
 2144553 2144547      83 2144553 2144550      84 2144559 2144556      83 2144562
 2144556      83 2144562 2144559      84 2144568 2144565      83 2144571 2144565
      83 2144571 2144568      84 2144577 2144574      83 2144580 2144574      83
 2144580 2144577      84 2144586 2144583      83 2144589 2144583      83 2144589
 2144586      84 2144595 2144592      83 2144598 2144592      83 2144598 2144595
      84 2144604 2144601      83 2144607 2144601      83 2144607 2144604      84
 2144613 2144610      83 2144616 2144610      83 2144616 2144613      84 2144622
 2144619      83 2144625 2144619      83 2144625 2144622      84 2144631 2144628
      83 2144634 2144628      83 2144634 2144631      84 2144640 2144637      83
 2144643 2144637      83 2144643 2144640      84 2144649 2144646      83 2144652
 2144646      83 2144652 2144649      84 2144658 2144655      83 2144661 2144655
      83 2144661 2144658      84 2144667 2144664      83 2144670 2144664      83
 2144670 2144667      84 2144676 2144673      83 2144679 2144673      83 2144679
 2144676      84 2144685 2144682      83 2144688 2144682      83 2144688 2144685
      84 2144694 2144691      83 2144697 2144691      83 2144697 2144694      84
 2144703 2144700      83 2144706 2144700      83 2144706 2144703      84 2144712
 2144709      83 2144715 2144709      83 2144715 2144712      84 2144721 2144718
      83 2144724 2144718      83 2144724 2144721      84 2144730 2144727      83
 2144733 2144727      83 2144733 2144730      84 2144739 2144736      83 2144742
 2144736      83 2144742 2144739      84 2144748 2144745      83 2144751 2144745
      83 2144751 2144748      84 2144757 2144754      83 2144760 2144754      83
 2144760 2144757      84 2144766 2144763      83 2144769 2144763      83 2144769
 2144766      84 2144775 2144772      83 2144778 2144772      83 2144778 2144775
      84 2144784 2144781      83 2144787 2144781      83 2144787 2144784      84
 2144793 2144790      83 2144796 2144790      83 2144796 2144793      84 2144802
 2144799      83 2144805 2144799      83 2144805 2144802      84 2144811 2144808
      83 2144814 2144808      83 2144814 2144811      84 2144820 2144817      83
 2144823 2144817      83 2144823 2144820      84 2144829 2144826      83 2144832
 2144826      83 2144832 2144829      84 2144838 2144835      83 2144841 2144835
      83 2144841 2144838      84 2144847 2144844      83 2144850 2144844      83
 2144850 2144847      84 2144856 2144853      83 2144859 2144853      83 2144859
 2144856      84 2144865 2144862      83 2144868 2144862      83 2144868 2144865
      84 2144874 2144871      83 2144877 2144871      83 2144877 2144874      84
 2144883 2144880      83 2144886 2144880      83 2144886 2144883      84 2144892
 2144889      83 2144895 2144889      83 2144895 2144892      84 2144901 2144898
      83 2144904 2144898      83 2144904 2144901      84 2144910 2144907      83
 2144913 2144907      83 2144913 2144910      84 2144919 2144916      83 2144922
 2144916      83 2144922 2144919      84 2144928 2144925      83 2144931 2144925
      83 2144931 2144928      84 2144937 2144934      83 2144940 2144934      83
 2144940 2144937      84 2144946 2144943      83 2144949 2144943      83 2144949
 2144946      84 2144955 2144952      83 2144958 2144952      83 2144958 2144955
      84 2144964 2144961      83 2144967 2144961      83 2144967 2144964      84
 2144973 2144970      83 2144976 2144970      83 2144976 2144973      84 2144982
 2144979      83 2144985 2144979      83 2144985 2144982      84 2144991 2144988
      83 2144994 2144988      83 2144994 2144991      84 2145000 2144997      83
 2145003 2144997      83 2145003 2145000      84 2145009 2145006      83 2145012
 2145006      83 2145012 2145009      84 2145018 2145015      83 2145021 2145015
      83 2145021 2145018      84 2145027 2145024      83 2145030 2145024      83
 2145030 2145027      84 2145036 2145033      83 2145039 2145033      83 2145039
 2145036      84 2145045 2145042      83 2145048 2145042      83 2145048 2145045
      84 2145054 2145051      83 2145057 2145051      83 2145057 2145054      84
 2145063 2145060      83 2145066 2145060      83 2145066 2145063      84 2145072
 2145069      83 2145075 2145069      83 2145075 2145072      84 2145081 2145078
      83 2145084 2145078      83 2145084 2145081      84 2145090 2145087      83
 2145093 2145087      83 2145093 2145090      84 2145099 2145096      83 2145102
 2145096      83 2145102 2145099      84 2145108 2145105      83 2145111 2145105
      83 2145111 2145108      84 2145117 2145114      83 2145120 2145114      83
 2145120 2145117      84 2145126 2145123      83 2145129 2145123      83 2145129
 2145126      84 2145135 2145132      83 2145138 2145132      83 2145138 2145135
      84 2145144 2145141      83 2145147 2145141      83 2145147 2145144      84
 2145153 2145150      83 2145156 2145150      83 2145156 2145153      84 2145162
 2145159      83 2145165 2145159      83 2145165 2145162      84 2145171 2145168
      83 2145174 2145168      83 2145174 2145171      84 2145180 2145177      83
 2145183 2145177      83 2145183 2145180      84 2145189 2145186      83 2145192
 2145186      83 2145192 2145189      84 2145198 2145195      83 2145201 2145195
      83 2145201 2145198      84 2145207 2145204      83 2145210 2145204      83
 2145210 2145207      84 2145216 2145213      83 2145219 2145213      83 2145219
 2145216      84 2145225 2145222      83 2145228 2145222      83 2145228 2145225
      84 2145234 2145231      83 2145237 2145231      83 2145237 2145234      84
 2145243 2145240      83 2145246 2145240      83 2145246 2145243      84 2145252
 2145249      83 2145255 2145249      83 2145255 2145252      84 2145261 2145258
      83 2145264 2145258      83 2145264 2145261      84 2145270 2145267      83
 2145273 2145267      83 2145273 2145270      84 2145279 2145276      83 2145282
 2145276      83 2145282 2145279      84 2145288 2145285      83 2145291 2145285
      83 2145291 2145288      84 2145297 2145294      83 2145300 2145294      83
 2145300 2145297      84 2145306 2145303      83 2145309 2145303      83 2145309
 2145306      84 2145315 2145312      83 2145318 2145312      83 2145318 2145315
      84 2145324 2145321      83 2145327 2145321      83 2145327 2145324      84
 2145333 2145330      83 2145336 2145330      83 2145336 2145333      84 2145342
 2145339      83 2145345 2145339      83 2145345 2145342      84 2145351 2145348
      83 2145354 2145348      83 2145354 2145351      84 2145360 2145357      83
 2145363 2145357      83 2145363 2145360      84 2145369 2145366      83 2145372
 2145366      83 2145372 2145369      84 2145378 2145375      83 2145381 2145375
      83 2145381 2145378      84 2145387 2145384      83 2145390 2145384      83
 2145390 2145387      84 2145396 2145393      83 2145399 2145393      83 2145399
 2145396      84 2145405 2145402      83 2145408 2145402      83 2145408 2145405
      84 2145414 2145411      83 2145417 2145411      83 2145417 2145414      84
 2145423 2145420      83 2145426 2145420      83 2145426 2145423      84 2145432
 2145429      83 2145435 2145429      83 2145435 2145432      84 2145441 2145438
      83 2145444 2145438      83 2145444 2145441      84 2145450 2145447      83
 2145453 2145447      83 2145453 2145450      84 2145459 2145456      83 2145462
 2145456      83 2145462 2145459      84 2145468 2145465      83 2145471 2145465
      83 2145471 2145468      84 2145477 2145474      83 2145480 2145474      83
 2145480 2145477      84 2145486 2145483      83 2145489 2145483      83 2145489
 2145486      84 2145495 2145492      83 2145498 2145492      83 2145498 2145495
      84 2145504 2145501      83 2145507 2145501      83 2145507 2145504      84
 2145513 2145510      83 2145516 2145510      83 2145516 2145513      84 2145522
 2145519      83 2145525 2145519      83 2145525 2145522      84 2145531 2145528
      83 2145534 2145528      83 2145534 2145531      84 2145540 2145537      83
 2145543 2145537      83 2145543 2145540      84 2145549 2145546      83 2145552
 2145546      83 2145552 2145549      84 2145558 2145555      83 2145561 2145555
      83 2145561 2145558      84 2145567 2145564      83 2145570 2145564      83
 2145570 2145567      84 2145576 2145573      83 2145579 2145573      83 2145579
 2145576      84 2145585 2145582      83 2145588 2145582      83 2145588 2145585
      84 2145594 2145591      83 2145597 2145591      83 2145597 2145594      84
 2145603 2145600      83 2145606 2145600      83 2145606 2145603      84 2145612
 2145609      83 2145615 2145609      83 2145615 2145612      84 2145621 2145618
      83 2145624 2145618      83 2145624 2145621      84 2145630 2145627      83
 2145633 2145627      83 2145633 2145630      84 2145639 2145636      83 2145642
 2145636      83 2145642 2145639      84 2145648 2145645      83 2145651 2145645
      83 2145651 2145648      84 2145657 2145654      83 2145660 2145654      83
 2145660 2145657      84 2145666 2145663      83 2145669 2145663      83 2145669
 2145666      84 2145675 2145672      83 2145678 2145672      83 2145678 2145675
      84 2145684 2145681      83 2145687 2145681      83 2145687 2145684      84
 2145693 2145690      83 2145696 2145690      83 2145696 2145693      84 2145702
 2145699      83 2145705 2145699      83 2145705 2145702      84 2145711 2145708
      83 2145714 2145708      83 2145714 2145711      84 2145720 2145717      83
 2145723 2145717      83 2145723 2145720      84 2145729 2145726      83 2145732
 2145726      83 2145732 2145729      84 2145738 2145735      83 2145741 2145735
      83 2145741 2145738      84 2145747 2145744      83 2145750 2145744      83
 2145750 2145747      84 2145756 2145753      83 2145759 2145753      83 2145759
 2145756      84 2145765 2145762      83 2145768 2145762      83 2145768 2145765
      84 2145774 2145771      83 2145777 2145771      83 2145777 2145774      84
 2145783 2145780      83 2145786 2145780      83 2145786 2145783      84 2145792
 2145789      83 2145795 2145789      83 2145795 2145792      84 2145801 2145798
      83 2145804 2145798      83 2145804 2145801      84 2145810 2145807      83
 2145813 2145807      83 2145813 2145810      84 2145819 2145816      83 2145822
 2145816      83 2145822 2145819      84 2145828 2145825      83 2145831 2145825
      83 2145831 2145828      84 2145837 2145834      83 2145840 2145834      83
 2145840 2145837      84 2145846 2145843      83 2145849 2145843      83 2145849
 2145846      84 2145855 2145852      83 2145858 2145852      83 2145858 2145855
      84 2145864 2145861      83 2145867 2145861      83 2145867 2145864      84
 2145873 2145870      83 2145876 2145870      83 2145876 2145873      84 2145882
 2145879      83 2145885 2145879      83 2145885 2145882      84 2145891 2145888
      83 2145894 2145888      83 2145894 2145891      84 2145900 2145897      83
 2145903 2145897      83 2145903 2145900      84 2145909 2145906      83 2145912
 2145906      83 2145912 2145909      84 2145918 2145915      83 2145921 2145915
      83 2145921 2145918      84 2145927 2145924      83 2145930 2145924      83
 2145930 2145927      84 2145936 2145933      83 2145939 2145933      83 2145939
 2145936      84 2145945 2145942      83 2145948 2145942      83 2145948 2145945
      84 2145954 2145951      83 2145957 2145951      83 2145957 2145954      84
 2145963 2145960      83 2145966 2145960      83 2145966 2145963      84 2145972
 2145969      83 2145975 2145969      83 2145975 2145972      84 2145981 2145978
      83 2145984 2145978      83 2145984 2145981      84 2145990 2145987      83
 2145993 2145987      83 2145993 2145990      84 2145999 2145996      83 2146002
 2145996      83 2146002 2145999      84 2146008 2146005      83 2146011 2146005
      83 2146011 2146008      84 2146017 2146014      83 2146020 2146014      83
 2146020 2146017      84 2146026 2146023      83 2146029 2146023      83 2146029
 2146026      84 2146035 2146032      83 2146038 2146032      83 2146038 2146035
      84 2146044 2146041      83 2146047 2146041      83 2146047 2146044      84
 2146053 2146050      83 2146056 2146050      83 2146056 2146053      84 2146062
 2146059      83 2146065 2146059      83 2146065 2146062      84 2146071 2146068
      83 2146074 2146068      83 2146074 2146071      84 2146080 2146077      83
 2146083 2146077      83 2146083 2146080      84 2146089 2146086      83 2146092
 2146086      83 2146092 2146089      84 2146098 2146095      83 2146101 2146095
      83 2146101 2146098      84 2146107 2146104      83 2146110 2146104      83
 2146110 2146107      84 2146116 2146113      83 2146119 2146113      83 2146119
 2146116      84 2146125 2146122      83 2146128 2146122      83 2146128 2146125
      84 2146134 2146131      83 2146137 2146131      83 2146137 2146134      84
 2146143 2146140      83 2146146 2146140      83 2146146 2146143      84 2146152
 2146149      83 2146155 2146149      83 2146155 2146152      84 2146161 2146158
      83 2146164 2146158      83 2146164 2146161      84 2146170 2146167      83
 2146173 2146167      83 2146173 2146170      84 2146179 2146176      83 2146182
 2146176      83 2146182 2146179      84 2146188 2146185      83 2146191 2146185
      83 2146191 2146188      84 2146197 2146194      83 2146200 2146194      83
 2146200 2146197      84 2146206 2146203      83 2146209 2146203      83 2146209
 2146206      84 2146215 2146212      83 2146218 2146212      83 2146218 2146215
      84 2146224 2146221      83 2146227 2146221      83 2146227 2146224      84
 2146233 2146230      83 2146236 2146230      83 2146236 2146233      84 2146242
 2146239      83 2146245 2146239      83 2146245 2146242      84 2146251 2146248
      83 2146254 2146248      83 2146254 2146251      84 2146260 2146257      83
 2146263 2146257      83 2146263 2146260      84 2146269 2146266      83 2146272
 2146266      83 2146272 2146269      84 2146278 2146275      83 2146281 2146275
      83 2146281 2146278      84 2146287 2146284      83 2146290 2146284      83
 2146290 2146287      84 2146296 2146293      83 2146299 2146293      83 2146299
 2146296      84 2146305 2146302      83 2146308 2146302      83 2146308 2146305
      84 2146314 2146311      83 2146317 2146311      83 2146317 2146314      84
 2146323 2146320      83 2146326 2146320      83 2146326 2146323      84 2146332
 2146329      83 2146335 2146329      83 2146335 2146332      84 2146341 2146338
      83 2146344 2146338      83 2146344 2146341      84 2146350 2146347      83
 2146353 2146347      83 2146353 2146350      84 2146359 2146356      83 2146362
 2146356      83 2146362 2146359      84 2146368 2146365      83 2146371 2146365
      83 2146371 2146368      84 2146377 2146374      83 2146380 2146374      83
 2146380 2146377      84 2146386 2146383      83 2146389 2146383      83 2146389
 2146386      84 2146395 2146392      83 2146398 2146392      83 2146398 2146395
      84 2146404 2146401      83 2146407 2146401      83 2146407 2146404      84
 2146413 2146410      83 2146416 2146410      83 2146416 2146413      84 2146422
 2146419      83 2146425 2146419      83 2146425 2146422      84 2146431 2146428
      83 2146434 2146428      83 2146434 2146431      84 2146440 2146437      83
 2146443 2146437      83 2146443 2146440      84 2146449 2146446      83 2146452
 2146446      83 2146452 2146449      84 2146458 2146455      83 2146461 2146455
      83 2146461 2146458      84 2146467 2146464      83 2146470 2146464      83
 2146470 2146467      84 2146476 2146473      83 2146479 2146473      83 2146479
 2146476      84 2146485 2146482      83 2146488 2146482      83 2146488 2146485
      84 2146494 2146491      83 2146497 2146491      83 2146497 2146494      84
 2146503 2146500      83 2146506 2146500      83 2146506 2146503      84 2146512
 2146509      83 2146515 2146509      83 2146515 2146512      84 2146521 2146518
      83 2146524 2146518      83 2146524 2146521      84 2146530 2146527      83
 2146533 2146527      83 2146533 2146530      84 2146539 2146536      83 2146542
 2146536      83 2146542 2146539      84 2146548 2146545      83 2146551 2146545
      83 2146551 2146548      84 2146557 2146554      83 2146560 2146554      83
 2146560 2146557      84 2146566 2146563      83 2146569 2146563      83 2146569
 2146566      84 2146575 2146572      83 2146578 2146572      83 2146578 2146575
      84 2146584 2146581      83 2146587 2146581      83 2146587 2146584      84
 2146593 2146590      83 2146596 2146590      83 2146596 2146593      84 2146602
 2146599      83 2146605 2146599      83 2146605 2146602      84 2146611 2146608
      83 2146614 2146608      83 2146614 2146611      84 2146620 2146617      83
 2146623 2146617      83 2146623 2146620      84 2146629 2146626      83 2146632
 2146626      83 2146632 2146629      84 2146638 2146635      83 2146641 2146635
      83 2146641 2146638      84 2146647 2146644      83 2146650 2146644      83
 2146650 2146647      84 2146656 2146653      83 2146659 2146653      83 2146659
 2146656      84 2146665 2146662      83 2146668 2146662      83 2146668 2146665
      84 2146674 2146671      83 2146677 2146671      83 2146677 2146674      84
 2146683 2146680      83 2146686 2146680      83 2146686 2146683      84 2146692
 2146689      83 2146695 2146689      83 2146695 2146692      84 2146701 2146698
      83 2146704 2146698      83 2146704 2146701      84 2146710 2146707      83
 2146713 2146707      83 2146713 2146710      84 2146719 2146716      83 2146722
 2146716      83 2146722 2146719      84 2146728 2146725      83 2146731 2146725
      83 2146731 2146728      84 2146737 2146734      83 2146740 2146734      83
 2146740 2146737      84 2146746 2146743      83 2146749 2146743      83 2146749
 2146746      84 2146755 2146752      83 2146758 2146752      83 2146758 2146755
      84 2146764 2146761      83 2146767 2146761      83 2146767 2146764      84
 2146773 2146770      83 2146776 2146770      83 2146776 2146773      84 2146782
 2146779      83 2146785 2146779      83 2146785 2146782      84 2146791 2146788
      83 2146794 2146788      83 2146794 2146791      84 2146800 2146797      83
 2146803 2146797      83 2146803 2146800      84 2146809 2146806      83 2146812
 2146806      83 2146812 2146809      84 2146818 2146815      83 2146821 2146815
      83 2146821 2146818      84 2146827 2146824      83 2146830 2146824      83
 2146830 2146827      84 2146836 2146833      83 2146839 2146833      83 2146839
 2146836      84 2146845 2146842      83 2146848 2146842      83 2146848 2146845
      84 2146854 2146851      83 2146857 2146851      83 2146857 2146854      84
 2146863 2146860      83 2146866 2146860      83 2146866 2146863      84 2146872
 2146869      83 2146875 2146869      83 2146875 2146872      84 2146881 2146878
      83 2146884 2146878      83 2146884 2146881      84 2146890 2146887      83
 2146893 2146887      83 2146893 2146890      84 2146899 2146896      83 2146902
 2146896      83 2146902 2146899      84 2146908 2146905      83 2146911 2146905
      83 2146911 2146908      84 2146917 2146914      83 2146920 2146914      83
 2146920 2146917      84 2146926 2146923      83 2146929 2146923      83 2146929
 2146926      84 2146935 2146932      83 2146938 2146932      83 2146938 2146935
      84 2146944 2146941      83 2146947 2146941      83 2146947 2146944      84
 2146953 2146950      83 2146956 2146950      83 2146956 2146953      84 2146962
 2146959      83 2146965 2146959      83 2146965 2146962      84 2146971 2146968
      83 2146974 2146968      83 2146974 2146971      84 2146980 2146977      83
 2146983 2146977      83 2146983 2146980      84 2146989 2146986      83 2146992
 2146986      83 2146992 2146989      84 2146998 2146995      83 2147001 2146995
      83 2147001 2146998      84 2147007 2147004      83 2147010 2147004      83
 2147010 2147007      84 2147016 2147013      83 2147019 2147013      83 2147019
 2147016      84 2147025 2147022      83 2147028 2147022      83 2147028 2147025
      84 2147034 2147031      83 2147037 2147031      83 2147037 2147034      84
 2147043 2147040      83 2147046 2147040      83 2147046 2147043      84 2147052
 2147049      83 2147055 2147049      83 2147055 2147052      84 2147061 2147058
      83 2147064 2147058      83 2147064 2147061      84 2147070 2147067      83
 2147073 2147067      83 2147073 2147070      84 2147079 2147076      83 2147082
 2147076      83 2147082 2147079      84 2147088 2147085      83 2147091 2147085
      83 2147091 2147088      84 2147097 2147094      83 2147100 2147094      83
 2147100 2147097      84 2147106 2147103      83 2147109 2147103      83 2147109
 2147106      84 2147115 2147112      83 2147118 2147112      83 2147118 2147115
      84 2147124 2147121      83 2147127 2147121      83 2147127 2147124      84
 2147133 2147130      83 2147136 2147130      83 2147136 2147133      84 2147142
 2147139      83 2147145 2147139      83 2147145 2147142      84 2147151 2147148
      83 2147154 2147148      83 2147154 2147151      84 2147160 2147157      83
 2147163 2147157      83 2147163 2147160      84 2147169 2147166      83 2147172
 2147166      83 2147172 2147169      84 2147178 2147175      83 2147181 2147175
      83 2147181 2147178      84 2147187 2147184      83 2147190 2147184      83
 2147190 2147187      84 2147196 2147193      83 2147199 2147193      83 2147199
 2147196      84 2147205 2147202      83 2147208 2147202      83 2147208 2147205
      84 2147214 2147211      83 2147217 2147211      83 2147217 2147214      84
 2147223 2147220      83 2147226 2147220      83 2147226 2147223      84 2147232
 2147229      83 2147235 2147229      83 2147235 2147232      84 2147241 2147238
      83 2147244 2147238      83 2147244 2147241      84 2147250 2147247      83
 2147253 2147247      83 2147253 2147250      84 2147259 2147256      83 2147262
 2147256      83 2147262 2147259      84 2147268 2147265      83 2147271 2147265
      83 2147271 2147268      84 2147277 2147274      83 2147280 2147274      83
 2147280 2147277      84 2147286 2147283      83 2147289 2147283      83 2147289
 2147286      84 2147295 2147292      83 2147298 2147292      83 2147298 2147295
      84 2147304 2147301      83 2147307 2147301      83 2147307 2147304      84
 2147313 2147310      83 2147316 2147310      83 2147316 2147313      84 2147322
 2147319      83 2147325 2147319      83 2147325 2147322      84 2147331 2147328
      83 2147334 2147328      83 2147334 2147331      84 2147340 2147337      83
 2147343 2147337      83 2147343 2147340      84 2147349 2147346      83 2147352
 2147346      83 2147352 2147349      84 2147358 2147355      83 2147361 2147355
      83 2147361 2147358      84 2147367 2147364      83 2147370 2147364      83
 2147370 2147367      84 2147376 2147373      83 2147379 2147373      83 2147379
 2147376      84 2147385 2147382      83 2147388 2147382      83 2147388 2147385
      84 2147394 2147391      83 2147397 2147391      83 2147397 2147394      84
 2147403 2147400      83 2147406 2147400      83 2147406 2147403      84 2147412
 2147409      83 2147415 2147409      83 2147415 2147412      84 2147421 2147418
      83 2147424 2147418      83 2147424 2147421      84 2147430 2147427      83
 2147433 2147427      83 2147433 2147430      84 2147439 2147436      83 2147442
 2147436      83 2147442 2147439      84 2147448 2147445      83 2147451 2147445
      83 2147451 2147448      84 2147457 2147454      83 2147460 2147454      83
 2147460 2147457      84 2147466 2147463      83 2147469 2147463      83 2147469
 2147466      84 2147475 2147472      83 2147478 2147472      83 2147478 2147475
      84 2147484 2147481      83 2147487 2147481      83 2147487 2147484      84
 2147493 2147490      83 2147496 2147490      83 2147496 2147493      84 2147502
 2147499      83 2147505 2147499      83 2147505 2147502      84 2147511 2147508
      83 2147514 2147508      83 2147514 2147511      84 2147520 2147517      83
 2147523 2147517      83 2147523 2147520      84 2147529 2147526      83 2147532
 2147526      83 2147532 2147529      84 2147538 2147535      83 2147541 2147535
      83 2147541 2147538      84 2147547 2147544      83 2147550 2147544      83
 2147550 2147547      84 2147556 2147553      83 2147559 2147553      83 2147559
 2147556      84 2147565 2147562      83 2147568 2147562      83 2147568 2147565
      84 2147574 2147571      83 2147577 2147571      83 2147577 2147574      84
 2147583 2147580      83 2147586 2147580      83 2147586 2147583      84 2147592
 2147589      83 2147595 2147589      83 2147595 2147592      84 2147601 2147598
      83 2147604 2147598      83 2147604 2147601      84 2147610 2147607      83
 2147613 2147607      83 2147613 2147610      84 2147619 2147616      83 2147622
 2147616      83 2147622 2147619      84 2147628 2147625      83 2147631 2147625
      83 2147631 2147628      84 2147637 2147634      83 2147640 2147634      83
 2147640 2147637      84 2147646 2147643      83 2147649 2147643      83 2147649
 2147646      84 2147655 2147652      83 2147658 2147652      83 2147658 2147655
      84 2147664 2147661      83 2147667 2147661      83 2147667 2147664      84
 2147673 2147670      83 2147676 2147670      83 2147676 2147673      84 2147682
 2147679      83 2147685 2147679      83 2147685 2147682      84 2147691 2147688
      83 2147694 2147688      83 2147694 2147691      84 2147700 2147697      83
 2147703 2147697      83 2147703 2147700      84 2147709 2147706      83 2147712
 2147706      83 2147712 2147709      84 2147718 2147715      83 2147721 2147715
      83 2147721 2147718      84 2147727 2147724      83 2147730 2147724      83
 2147730 2147727      84 2147736 2147733      83 2147739 2147733      83 2147739
 2147736      84 2147745 2147742      83 2147748 2147742      83 2147748 2147745
      84 2147754 2147751      83 2147757 2147751      83 2147757 2147754      84
 2147763 2147760      83 2147766 2147760      83 2147766 2147763      84 2147772
 2147769      83 2147775 2147769      83 2147775 2147772      84 2147781 2147778
      83 2147784 2147778      83 2147784 2147781      84 2147790 2147787      83
 2147793 2147787      83 2147793 2147790      84 2147799 2147796      83 2147802
 2147796      83 2147802 2147799      84 2147808 2147805      83 2147811 2147805
      83 2147811 2147808      84 2147817 2147814      83 2147820 2147814      83
 2147820 2147817      84 2147826 2147823      83 2147829 2147823      83 2147829
 2147826      84 2147835 2147832      83 2147838 2147832      83 2147838 2147835
      84 2147844 2147841      83 2147847 2147841      83 2147847 2147844      84
 2147853 2147850      83 2147856 2147850      83 2147856 2147853      84 2147862
 2147859      83 2147865 2147859      83 2147865 2147862      84 2147871 2147868
      83 2147874 2147868      83 2147874 2147871      84 2147880 2147877      83
 2147883 2147877      83 2147883 2147880      84 2147889 2147886      83 2147892
 2147886      83 2147892 2147889      84 2147898 2147895      83 2147901 2147895
      83 2147901 2147898      84 2147907 2147904      83 2147910 2147904      83
 2147910 2147907      84 2147916 2147913      83 2147919 2147913      83 2147919
 2147916      84 2147925 2147922      83 2147928 2147922      83 2147928 2147925
      84 2147934 2147931      83 2147937 2147931      83 2147937 2147934      84
 2147943 2147940      83 2147946 2147940      83 2147946 2147943      84 2147952
 2147949      83 2147955 2147949      83 2147955 2147952      84 2147961 2147958
      83 2147964 2147958      83 2147964 2147961      84 2147970 2147967      83
 2147973 2147967      83 2147973 2147970      84 2147979 2147976      83 2147982
 2147976      83 2147982 2147979      84 2147988 2147985      83 2147991 2147985
      83 2147991 2147988      84 2147997 2147994      83 2148000 2147994      83
 2148000 2147997      84 2148006 2148003      83 2148009 2148003      83 2148009
 2148006      84 2148015 2148012      83 2148018 2148012      83 2148018 2148015
      84 2148024 2148021      83 2148027 2148021      83 2148027 2148024      84
 2148033 2148030      83 2148036 2148030      83 2148036 2148033      84 2148042
 2148039      83 2148045 2148039      83 2148045 2148042      84 2148051 2148048
      83 2148054 2148048      83 2148054 2148051      84 2148060 2148057      83
 2148063 2148057      83 2148063 2148060      84 2148069 2148066      83 2148072
 2148066      83 2148072 2148069      84 2148078 2148075      83 2148081 2148075
      83 2148081 2148078      84 2148087 2148084      83 2148090 2148084      83
 2148090 2148087      84 2148096 2148093      83 2148099 2148093      83 2148099
 2148096      84 2148105 2148102      83 2148108 2148102      83 2148108 2148105
      84 2148114 2148111      83 2148117 2148111      83 2148117 2148114      84
 2148123 2148120      83 2148126 2148120      83 2148126 2148123      84 2148132
 2148129      83 2148135 2148129      83 2148135 2148132      84 2148141 2148138
      83 2148144 2148138      83 2148144 2148141      84 2148150 2148147      83
 2148153 2148147      83 2148153 2148150      84 2148159 2148156      83 2148162
 2148156      83 2148162 2148159      84 2148168 2148165      83 2148171 2148165
      83 2148171 2148168      84 2148177 2148174      83 2148180 2148174      83
 2148180 2148177      84 2148186 2148183      83 2148189 2148183      83 2148189
 2148186      84 2148195 2148192      83 2148198 2148192      83 2148198 2148195
      84 2148204 2148201      83 2148207 2148201      83 2148207 2148204      84
 2148213 2148210      83 2148216 2148210      83 2148216 2148213      84 2148222
 2148219      83 2148225 2148219      83 2148225 2148222      84 2148231 2148228
      83 2148234 2148228      83 2148234 2148231      84 2148240 2148237      83
 2148243 2148237      83 2148243 2148240      84 2148249 2148246      83 2148252
 2148246      83 2148252 2148249      84 2148258 2148255      83 2148261 2148255
      83 2148261 2148258      84 2148267 2148264      83 2148270 2148264      83
 2148270 2148267      84 2148276 2148273      83 2148279 2148273      83 2148279
 2148276      84 2148285 2148282      83 2148288 2148282      83 2148288 2148285
      84 2148294 2148291      83 2148297 2148291      83 2148297 2148294      84
 2148303 2148300      83 2148306 2148300      83 2148306 2148303      84 2148312
 2148309      83 2148315 2148309      83 2148315 2148312      84 2148321 2148318
      83 2148324 2148318      83 2148324 2148321      84 2148330 2148327      83
 2148333 2148327      83 2148333 2148330      84 2148339 2148336      83 2148342
 2148336      83 2148342 2148339      84 2148348 2148345      83 2148351 2148345
      83 2148351 2148348      84 2148357 2148354      83 2148360 2148354      83
 2148360 2148357      84 2148366 2148363      83 2148369 2148363      83 2148369
 2148366      84 2148375 2148372      83 2148378 2148372      83 2148378 2148375
      84 2148384 2148381      83 2148387 2148381      83 2148387 2148384      84
 2148393 2148390      83 2148396 2148390      83 2148396 2148393      84 2148402
 2148399      83 2148405 2148399      83 2148405 2148402      84 2148411 2148408
      83 2148414 2148408      83 2148414 2148411      84 2148420 2148417      83
 2148423 2148417      83 2148423 2148420      84 2148429 2148426      83 2148432
 2148426      83 2148432 2148429      84 2148438 2148435      83 2148441 2148435
      83 2148441 2148438      84 2148447 2148444      83 2148450 2148444      83
 2148450 2148447      84 2148456 2148453      83 2148459 2148453      83 2148459
 2148456      84 2148465 2148462      83 2148468 2148462      83 2148468 2148465
      84 2148474 2148471      83 2148477 2148471      83 2148477 2148474      84
 2148483 2148480      83 2148486 2148480      83 2148486 2148483      84 2148492
 2148489      83 2148495 2148489      83 2148495 2148492      84 2148501 2148498
      83 2148504 2148498      83 2148504 2148501      84 2148510 2148507      83
 2148513 2148507      83 2148513 2148510      84 2148519 2148516      83 2148522
 2148516      83 2148522 2148519      84 2148528 2148525      83 2148531 2148525
      83 2148531 2148528      84 2148537 2148534      83 2148540 2148534      83
 2148540 2148537      84 2148546 2148543      83 2148549 2148543      83 2148549
 2148546      84 2148555 2148552      83 2148558 2148552      83 2148558 2148555
      84 2148564 2148561      83 2148567 2148561      83 2148567 2148564      84
 2148573 2148570      83 2148576 2148570      83 2148576 2148573      84 2148582
 2148579      83 2148585 2148579      83 2148585 2148582      84 2148591 2148588
      83 2148594 2148588      83 2148594 2148591      84 2148600 2148597      83
 2148603 2148597      83 2148603 2148600      84 2148609 2148606      83 2148612
 2148606      83 2148612 2148609      84 2148618 2148615      83 2148621 2148615
      83 2148621 2148618      84 2148627 2148624      83 2148630 2148624      83
 2148630 2148627      84 2148636 2148633      83 2148639 2148633      83 2148639
 2148636      84 2148645 2148642      83 2148648 2148642      83 2148648 2148645
      84 2148654 2148651      83 2148657 2148651      83 2148657 2148654      84
 2148663 2148660      83 2148666 2148660      83 2148666 2148663      84 2148672
 2148669      83 2148675 2148669      83 2148675 2148672      84 2148681 2148678
      83 2148684 2148678      83 2148684 2148681      84 2148690 2148687      83
 2148693 2148687      83 2148693 2148690      84 2148699 2148696      83 2148702
 2148696      83 2148702 2148699      84 2148708 2148705      83 2148711 2148705
      83 2148711 2148708      84 2148717 2148714      83 2148720 2148714      83
 2148720 2148717      84 2148726 2148723      83 2148729 2148723      83 2148729
 2148726      84 2148735 2148732      83 2148738 2148732      83 2148738 2148735
      84 2148744 2148741      83 2148747 2148741      83 2148747 2148744      84
 2148753 2148750      83 2148756 2148750      83 2148756 2148753      84 2148762
 2148759      83 2148765 2148759      83 2148765 2148762      84 2148771 2148768
      83 2148774 2148768      83 2148774 2148771      84 2148780 2148777      83
 2148783 2148777      83 2148783 2148780      84 2148789 2148786      83 2148792
 2148786      83 2148792 2148789      84 2148798 2148795      83 2148801 2148795
      83 2148801 2148798      84 2148807 2148804      83 2148810 2148804      83
 2148810 2148807      84 2148816 2148813      83 2148819 2148813      83 2148819
 2148816      84 2148825 2148822      83 2148828 2148822      83 2148828 2148825
      84 2148834 2148831      83 2148837 2148831      83 2148837 2148834      84
 2148843 2148840      83 2148846 2148840      83 2148846 2148843      84 2148852
 2148849      83 2148855 2148849      83 2148855 2148852      84 2148861 2148858
      83 2148864 2148858      83 2148864 2148861      84 2148870 2148867      83
 2148873 2148867      83 2148873 2148870      84 2148879 2148876      83 2148882
 2148876      83 2148882 2148879      84 2148888 2148885      83 2148891 2148885
      83 2148891 2148888      84 2148897 2148894      83 2148900 2148894      83
 2148900 2148897      84 2148906 2148903      83 2148909 2148903      83 2148909
 2148906      84 2148915 2148912      83 2148918 2148912      83 2148918 2148915
      84 2148924 2148921      83 2148927 2148921      83 2148927 2148924      84
 2148933 2148930      83 2148936 2148930      83 2148936 2148933      84 2148942
 2148939      83 2148945 2148939      83 2148945 2148942      84 2148951 2148948
      83 2148954 2148948      83 2148954 2148951      84 2148960 2148957      83
 2148963 2148957      83 2148963 2148960      84 2148969 2148966      83 2148972
 2148966      83 2148972 2148969      84 2148978 2148975      83 2148981 2148975
      83 2148981 2148978      84 2148987 2148984      83 2148990 2148984      83
 2148990 2148987      84 2148996 2148993      83 2148999 2148993      83 2148999
 2148996      84 2149005 2149002      83 2149008 2149002      83 2149008 2149005
      84 2149014 2149011      83 2149017 2149011      83 2149017 2149014      84
 2149023 2149020      83 2149026 2149020      83 2149026 2149023      84 2149032
 2149029      83 2149035 2149029      83 2149035 2149032      84 2149041 2149038
      83 2149044 2149038      83 2149044 2149041      84 2149050 2149047      83
 2149053 2149047      83 2149053 2149050      84 2149059 2149056      83 2149062
 2149056      83 2149062 2149059      84 2149068 2149065      83 2149071 2149065
      83 2149071 2149068      84 2149077 2149074      83 2149080 2149074      83
 2149080 2149077      84 2149086 2149083      83 2149089 2149083      83 2149089
 2149086      84 2149095 2149092      83 2149098 2149092      83 2149098 2149095
      84 2149104 2149101      83 2149107 2149101      83 2149107 2149104      84
 2149113 2149110      83 2149116 2149110      83 2149116 2149113      84 2149122
 2149119      83 2149125 2149119      83 2149125 2149122      84 2149131 2149128
      83 2149134 2149128      83 2149134 2149131      84 2149140 2149137      83
 2149143 2149137      83 2149143 2149140      84 2149149 2149146      83 2149152
 2149146      83 2149152 2149149      84 2149158 2149155      83 2149161 2149155
      83 2149161 2149158      84 2149167 2149164      83 2149170 2149164      83
 2149170 2149167      84 2149176 2149173      83 2149179 2149173      83 2149179
 2149176      84 2149185 2149182      83 2149188 2149182      83 2149188 2149185
      84 2149194 2149191      83 2149197 2149191      83 2149197 2149194      84
 2149203 2149200      83 2149206 2149200      83 2149206 2149203      84 2149212
 2149209      83 2149215 2149209      83 2149215 2149212      84 2149221 2149218
      83 2149224 2149218      83 2149224 2149221      84 2149230 2149227      83
 2149233 2149227      83 2149233 2149230      84 2149239 2149236      83 2149242
 2149236      83 2149242 2149239      84 2149248 2149245      83 2149251 2149245
      83 2149251 2149248      84 2149257 2149254      83 2149260 2149254      83
 2149260 2149257      84 2149266 2149263      83 2149269 2149263      83 2149269
 2149266      84 2149275 2149272      83 2149278 2149272      83 2149278 2149275
      84 2149284 2149281      83 2149287 2149281      83 2149287 2149284      84
 2149293 2149290      83 2149296 2149290      83 2149296 2149293      84 2149302
 2149299      83 2149305 2149299      83 2149305 2149302      84 2149311 2149308
      83 2149314 2149308      83 2149314 2149311      84 2149320 2149317      83
 2149323 2149317      83 2149323 2149320      84 2149329 2149326      83 2149332
 2149326      83 2149332 2149329      84 2149338 2149335      83 2149341 2149335
      83 2149341 2149338      84 2149347 2149344      83 2149350 2149344      83
 2149350 2149347      84 2149356 2149353      83 2149359 2149353      83 2149359
 2149356      84 2149365 2149362      83 2149368 2149362      83 2149368 2149365
      84 2149374 2149371      83 2149377 2149371      83 2149377 2149374      84
 2149383 2149380      83 2149386 2149380      83 2149386 2149383      84 2149392
 2149389      83 2149395 2149389      83 2149395 2149392      84 2149401 2149398
      83 2149404 2149398      83 2149404 2149401      84 2149410 2149407      83
 2149413 2149407      83 2149413 2149410      84 2149419 2149416      83 2149422
 2149416      83 2149422 2149419      84 2149428 2149425      83 2149431 2149425
      83 2149431 2149428      84 2149437 2149434      83 2149440 2149434      83
 2149440 2149437      84 2149446 2149443      83 2149449 2149443      83 2149449
 2149446      84 2149455 2149452      83 2149458 2149452      83 2149458 2149455
      84 2149464 2149461      83 2149467 2149461      83 2149467 2149464      84
 2149473 2149470      83 2149476 2149470      83 2149476 2149473      84 2149482
 2149479      83 2149485 2149479      83 2149485 2149482      84 2149491 2149488
      83 2149494 2149488      83 2149494 2149491      84 2149500 2149497      83
 2149503 2149497      83 2149503 2149500      84 2149509 2149506      83 2149512
 2149506      83 2149512 2149509      84 2149518 2149515      83 2149521 2149515
      83 2149521 2149518      84 2149527 2149524      83 2149530 2149524      83
 2149530 2149527      84 2149536 2149533      83 2149539 2149533      83 2149539
 2149536      84 2149545 2149542      83 2149548 2149542      83 2149548 2149545
      84 2149554 2149551      83 2149557 2149551      83 2149557 2149554      84
 2149563 2149560      83 2149566 2149560      83 2149566 2149563      84 2149572
 2149569      83 2149575 2149569      83 2149575 2149572      84 2149581 2149578
      83 2149584 2149578      83 2149584 2149581      84 2149590 2149587      83
 2149593 2149587      83 2149593 2149590      84 2149599 2149596      83 2149602
 2149596      83 2149602 2149599      84 2149608 2149605      83 2149611 2149605
      83 2149611 2149608      84 2149617 2149614      83 2149620 2149614      83
 2149620 2149617      84 2149626 2149623      83 2149629 2149623      83 2149629
 2149626      84 2149635 2149632      83 2149638 2149632      83 2149638 2149635
      84 2149644 2149641      83 2149647 2149641      83 2149647 2149644      84
 2149653 2149650      83 2149656 2149650      83 2149656 2149653      84 2149662
 2149659      83 2149665 2149659      83 2149665 2149662      84 2149671 2149668
      83 2149674 2149668      83 2149674 2149671      84 2149680 2149677      83
 2149683 2149677      83 2149683 2149680      84 2149689 2149686      83 2149692
 2149686      83 2149692 2149689      84 2149698 2149695      83 2149701 2149695
      83 2149701 2149698      84 2149707 2149704      83 2149710 2149704      83
 2149710 2149707      84 2149716 2149713      83 2149719 2149713      83 2149719
 2149716      84 2149725 2149722      83 2149728 2149722      83 2149728 2149725
      84 2149734 2149731      83 2149737 2149731      83 2149737 2149734      84
 2149743 2149740      83 2149746 2149740      83 2149746 2149743      84 2149752
 2149749      83 2149755 2149749      83 2149755 2149752      84 2149761 2149758
      83 2149764 2149758      83 2149764 2149761      84 2149770 2149767      83
 2149773 2149767      83 2149773 2149770      84 2149779 2149776      83 2149782
 2149776      83 2149782 2149779      84 2149788 2149785      83 2149791 2149785
      83 2149791 2149788      84 2149797 2149794      83 2149800 2149794      83
 2149800 2149797      84 2149806 2149803      83 2149809 2149803      83 2149809
 2149806      84 2149815 2149812      83 2149818 2149812      83 2149818 2149815
      84 2149824 2149821      83 2149827 2149821      83 2149827 2149824      84
 2149833 2149830      83 2149836 2149830      83 2149836 2149833      84 2149842
 2149839      83 2149845 2149839      83 2149845 2149842      84 2149851 2149848
      83 2149854 2149848      83 2149854 2149851      84 2149860 2149857      83
 2149863 2149857      83 2149863 2149860      84 2149869 2149866      83 2149872
 2149866      83 2149872 2149869      84 2149878 2149875      83 2149881 2149875
      83 2149881 2149878      84 2149887 2149884      83 2149890 2149884      83
 2149890 2149887      84 2149896 2149893      83 2149899 2149893      83 2149899
 2149896      84 2149905 2149902      83 2149908 2149902      83 2149908 2149905
      84 2149914 2149911      83 2149917 2149911      83 2149917 2149914      84
 2149923 2149920      83 2149926 2149920      83 2149926 2149923      84 2149932
 2149929      83 2149935 2149929      83 2149935 2149932      84 2149941 2149938
      83 2149944 2149938      83 2149944 2149941      84 2149950 2149947      83
 2149953 2149947      83 2149953 2149950      84 2149959 2149956      83 2149962
 2149956      83 2149962 2149959      84 2149968 2149965      83 2149971 2149965
      83 2149971 2149968      84 2149977 2149974      83 2149980 2149974      83
 2149980 2149977      84 2149986 2149983      83 2149989 2149983      83 2149989
 2149986      84 2149995 2149992      83 2149998 2149992      83 2149998 2149995
      84 2150004 2150001      83 2150007 2150001      83 2150007 2150004      84
 2150013 2150010      83 2150016 2150010      83 2150016 2150013      84 2150022
 2150019      83 2150025 2150019      83 2150025 2150022      84 2150031 2150028
      83 2150034 2150028      83 2150034 2150031      84 2150040 2150037      83
 2150043 2150037      83 2150043 2150040      84 2150049 2150046      83 2150052
 2150046      83 2150052 2150049      84 2150058 2150055      83 2150061 2150055
      83 2150061 2150058      84 2150067 2150064      83 2150070 2150064      83
 2150070 2150067      84 2150076 2150073      83 2150079 2150073      83 2150079
 2150076      84 2150085 2150082      83 2150088 2150082      83 2150088 2150085
      84 2150094 2150091      83 2150097 2150091      83 2150097 2150094      84
 2150103 2150100      83 2150106 2150100      83 2150106 2150103      84 2150112
 2150109      83 2150115 2150109      83 2150115 2150112      84 2150121 2150118
      83 2150124 2150118      83 2150124 2150121      84 2150130 2150127      83
 2150133 2150127      83 2150133 2150130      84 2150139 2150136      83 2150142
 2150136      83 2150142 2150139      84 2150148 2150145      83 2150151 2150145
      83 2150151 2150148      84 2150157 2150154      83 2150160 2150154      83
 2150160 2150157      84 2150166 2150163      83 2150169 2150163      83 2150169
 2150166      84 2150175 2150172      83 2150178 2150172      83 2150178 2150175
      84 2150184 2150181      83 2150187 2150181      83 2150187 2150184      84
 2150193 2150190      83 2150196 2150190      83 2150196 2150193      84 2150202
 2150199      83 2150205 2150199      83 2150205 2150202      84 2150211 2150208
      83 2150214 2150208      83 2150214 2150211      84 2150220 2150217      83
 2150223 2150217      83 2150223 2150220      84 2150229 2150226      83 2150232
 2150226      83 2150232 2150229      84 2150238 2150235      83 2150241 2150235
      83 2150241 2150238      84 2150247 2150244      83 2150250 2150244      83
 2150250 2150247      84 2150256 2150253      83 2150259 2150253      83 2150259
 2150256      84 2150265 2150262      83 2150268 2150262      83 2150268 2150265
      84 2150274 2150271      83 2150277 2150271      83 2150277 2150274      84
 2150283 2150280      83 2150286 2150280      83 2150286 2150283      84 2150292
 2150289      83 2150295 2150289      83 2150295 2150292      84 2150301 2150298
      83 2150304 2150298      83 2150304 2150301      84 2150310 2150307      83
 2150313 2150307      83 2150313 2150310      84 2150319 2150316      83 2150322
 2150316      83 2150322 2150319      84 2150328 2150325      83 2150331 2150325
      83 2150331 2150328      84 2150337 2150334      83 2150340 2150334      83
 2150340 2150337      84 2150346 2150343      83 2150349 2150343      83 2150349
 2150346      84 2150355 2150352      83 2150358 2150352      83 2150358 2150355
      84 2150364 2150361      83 2150367 2150361      83 2150367 2150364      84
 2150373 2150370      83 2150376 2150370      83 2150376 2150373      84 2150382
 2150379      83 2150385 2150379      83 2150385 2150382      84 2150391 2150388
      83 2150394 2150388      83 2150394 2150391      84 2150400 2150397      83
 2150403 2150397      83 2150403 2150400      84 2150409 2150406      83 2150412
 2150406      83 2150412 2150409      84 2150418 2150415      83 2150421 2150415
      83 2150421 2150418      84 2150427 2150424      83 2150430 2150424      83
 2150430 2150427      84 2150436 2150433      83 2150439 2150433      83 2150439
 2150436      84 2150445 2150442      83 2150448 2150442      83 2150448 2150445
      84 2150454 2150451      83 2150457 2150451      83 2150457 2150454      84
 2150463 2150460      83 2150466 2150460      83 2150466 2150463      84 2150472
 2150469      83 2150475 2150469      83 2150475 2150472      84 2150481 2150478
      83 2150484 2150478      83 2150484 2150481      84 2150490 2150487      83
 2150493 2150487      83 2150493 2150490      84 2150499 2150496      83 2150502
 2150496      83 2150502 2150499      84 2150508 2150505      83 2150511 2150505
      83 2150511 2150508      84 2150517 2150514      83 2150520 2150514      83
 2150520 2150517      84 2150526 2150523      83 2150529 2150523      83 2150529
 2150526      84 2150535 2150532      83 2150538 2150532      83 2150538 2150535
      84 2150544 2150541      83 2150547 2150541      83 2150547 2150544      84
 2150553 2150550      83 2150556 2150550      83 2150556 2150553      84 2150562
 2150559      83 2150565 2150559      83 2150565 2150562      84 2150571 2150568
      83 2150574 2150568      83 2150574 2150571      84 2150580 2150577      83
 2150583 2150577      83 2150583 2150580      84 2150589 2150586      83 2150592
 2150586      83 2150592 2150589      84 2150598 2150595      83 2150601 2150595
      83 2150601 2150598      84 2150607 2150604      83 2150610 2150604      83
 2150610 2150607      84 2150616 2150613      83 2150619 2150613      83 2150619
 2150616      84 2150625 2150622      83 2150628 2150622      83 2150628 2150625
      84 2150634 2150631      83 2150637 2150631      83 2150637 2150634      84
 2150643 2150640      83 2150646 2150640      83 2150646 2150643      84 2150652
 2150649      83 2150655 2150649      83 2150655 2150652      84 2150661 2150658
      83 2150664 2150658      83 2150664 2150661      84 2150670 2150667      83
 2150673 2150667      83 2150673 2150670      84 2150679 2150676      83 2150682
 2150676      83 2150682 2150679      84 2150688 2150685      83 2150691 2150685
      83 2150691 2150688      84 2150697 2150694      83 2150700 2150694      83
 2150700 2150697      84 2150706 2150703      83 2150709 2150703      83 2150709
 2150706      84 2150715 2150712      83 2150718 2150712      83 2150718 2150715
      84 2150724 2150721      83 2150727 2150721      83 2150727 2150724      84
 2150733 2150730      83 2150736 2150730      83 2150736 2150733      84 2150742
 2150739      83 2150745 2150739      83 2150745 2150742      84 2150751 2150748
      83 2150754 2150748      83 2150754 2150751      84 2150760 2150757      83
 2150763 2150757      83 2150763 2150760      84 2150769 2150766      83 2150772
 2150766      83 2150772 2150769      84 2150778 2150775      83 2150781 2150775
      83 2150781 2150778      84 2150787 2150784      83 2150790 2150784      83
 2150790 2150787      84 2150796 2150793      83 2150799 2150793      83 2150799
 2150796      84 2150805 2150802      83 2150808 2150802      83 2150808 2150805
      84 2150814 2150811      83 2150817 2150811      83 2150817 2150814      84
 2150823 2150820      83 2150826 2150820      83 2150826 2150823      84 2150832
 2150829      83 2150835 2150829      83 2150835 2150832      84 2150841 2150838
      83 2150844 2150838      83 2150844 2150841      84 2150850 2150847      83
 2150853 2150847      83 2150853 2150850      84 2150859 2150856      83 2150862
 2150856      83 2150862 2150859      84 2150868 2150865      83 2150871 2150865
      83 2150871 2150868      84 2150877 2150874      83 2150880 2150874      83
 2150880 2150877      84 2150886 2150883      83 2150889 2150883      83 2150889
 2150886      84 2150895 2150892      83 2150898 2150892      83 2150898 2150895
      84 2150904 2150901      83 2150907 2150901      83 2150907 2150904      84
 2150913 2150910      83 2150916 2150910      83 2150916 2150913      84 2150922
 2150919      83 2150925 2150919      83 2150925 2150922      84 2150931 2150928
      83 2150934 2150928      83 2150934 2150931      84 2150940 2150937      83
 2150943 2150937      83 2150943 2150940      84 2150949 2150946      83 2150952
 2150946      83 2150952 2150949      84 2150958 2150955      83 2150961 2150955
      83 2150961 2150958      84 2150967 2150964      83 2150970 2150964      83
 2150970 2150967      84 2150976 2150973      83 2150979 2150973      83 2150979
 2150976      84 2150985 2150982      83 2150988 2150982      83 2150988 2150985
      84 2150994 2150991      83 2150997 2150991      83 2150997 2150994      84
 2151003 2151000      83 2151006 2151000      83 2151006 2151003      84 2151012
 2151009      83 2151015 2151009      83 2151015 2151012      84 2151021 2151018
      83 2151024 2151018      83 2151024 2151021      84 2151030 2151027      83
 2151033 2151027      83 2151033 2151030      84 2151039 2151036      83 2151042
 2151036      83 2151042 2151039      84 2151048 2151045      83 2151051 2151045
      83 2151051 2151048      84 2151057 2151054      83 2151060 2151054      83
 2151060 2151057      84 2151066 2151063      83 2151069 2151063      83 2151069
 2151066      84 2151075 2151072      83 2151078 2151072      83 2151078 2151075
      84 2151084 2151081      83 2151087 2151081      83 2151087 2151084      84
 2151093 2151090      83 2151096 2151090      83 2151096 2151093      84 2151102
 2151099      83 2151105 2151099      83 2151105 2151102      84 2151111 2151108
      83 2151114 2151108      83 2151114 2151111      84 2151120 2151117      83
 2151123 2151117      83 2151123 2151120      84 2151129 2151126      83 2151132
 2151126      83 2151132 2151129      84 2151138 2151135      83 2151141 2151135
      83 2151141 2151138      84 2151147 2151144      83 2151150 2151144      83
 2151150 2151147      84 2151156 2151153      83 2151159 2151153      83 2151159
 2151156      84 2151165 2151162      83 2151168 2151162      83 2151168 2151165
      84 2151174 2151171      83 2151177 2151171      83 2151177 2151174      84
 2151183 2151180      83 2151186 2151180      83 2151186 2151183      84 2151192
 2151189      83 2151195 2151189      83 2151195 2151192      84 2151201 2151198
      83 2151204 2151198      83 2151204 2151201      84 2151210 2151207      83
 2151213 2151207      83 2151213 2151210      84 2151219 2151216      83 2151222
 2151216      83 2151222 2151219      84 2151228 2151225      83 2151231 2151225
      83 2151231 2151228      84 2151237 2151234      83 2151240 2151234      83
 2151240 2151237      84 2151246 2151243      83 2151249 2151243      83 2151249
 2151246      84 2151255 2151252      83 2151258 2151252      83 2151258 2151255
      84 2151264 2151261      83 2151267 2151261      83 2151267 2151264      84
 2151273 2151270      83 2151276 2151270      83 2151276 2151273      84 2151282
 2151279      83 2151285 2151279      83 2151285 2151282      84 2151291 2151288
      83 2151294 2151288      83 2151294 2151291      84 2151300 2151297      83
 2151303 2151297      83 2151303 2151300      84 2151309 2151306      83 2151312
 2151306      83 2151312 2151309      84 2151318 2151315      83 2151321 2151315
      83 2151321 2151318      84 2151327 2151324      83 2151330 2151324      83
 2151330 2151327      84 2151336 2151333      83 2151339 2151333      83 2151339
 2151336      84 2151345 2151342      83 2151348 2151342      83 2151348 2151345
      84 2151354 2151351      83 2151357 2151351      83 2151357 2151354      84
 2151363 2151360      83 2151366 2151360      83 2151366 2151363      84 2151372
 2151369      83 2151375 2151369      83 2151375 2151372      84 2151381 2151378
      83 2151384 2151378      83 2151384 2151381      84 2151390 2151387      83
 2151393 2151387      83 2151393 2151390      84 2151399 2151396      83 2151402
 2151396      83 2151402 2151399      84 2151408 2151405      83 2151411 2151405
      83 2151411 2151408      84 2151417 2151414      83 2151420 2151414      83
 2151420 2151417      84 2151426 2151423      83 2151429 2151423      83 2151429
 2151426      84 2151435 2151432      83 2151438 2151432      83 2151438 2151435
      84 2151444 2151441      83 2151447 2151441      83 2151447 2151444      84
 2151453 2151450      83 2151456 2151450      83 2151456 2151453      84 2151462
 2151459      83 2151465 2151459      83 2151465 2151462      84 2151471 2151468
      83 2151474 2151468      83 2151474 2151471      84 2151480 2151477      83
 2151483 2151477      83 2151483 2151480      84 2151489 2151486      83 2151492
 2151486      83 2151492 2151489      84 2151498 2151495      83 2151501 2151495
      83 2151501 2151498      84 2151507 2151504      83 2151510 2151504      83
 2151510 2151507      84 2151516 2151513      83 2151519 2151513      83 2151519
 2151516      84 2151525 2151522      83 2151528 2151522      83 2151528 2151525
      84 2151534 2151531      83 2151537 2151531      83 2151537 2151534      84
 2151543 2151540      83 2151546 2151540      83 2151546 2151543      84 2151552
 2151549      83 2151555 2151549      83 2151555 2151552      84 2151561 2151558
      83 2151564 2151558      83 2151564 2151561      84 2151570 2151567      83
 2151573 2151567      83 2151573 2151570      84 2151579 2151576      83 2151582
 2151576      83 2151582 2151579      84 2151588 2151585      83 2151591 2151585
      83 2151591 2151588      84 2151597 2151594      83 2151600 2151594      83
 2151600 2151597      84 2151606 2151603      83 2151609 2151603      83 2151609
 2151606      84 2151615 2151612      83 2151618 2151612      83 2151618 2151615
      84 2151624 2151621      83 2151627 2151621      83 2151627 2151624      84
 2151633 2151630      83 2151636 2151630      83 2151636 2151633      84 2151642
 2151639      83 2151645 2151639      83 2151645 2151642      84 2151651 2151648
      83 2151654 2151648      83 2151654 2151651      84 2151660 2151657      83
 2151663 2151657      83 2151663 2151660      84 2151669 2151666      83 2151672
 2151666      83 2151672 2151669      84 2151678 2151675      83 2151681 2151675
      83 2151681 2151678      84 2151687 2151684      83 2151690 2151684      83
 2151690 2151687      84 2151696 2151693      83 2151699 2151693      83 2151699
 2151696      84 2151705 2151702      83 2151708 2151702      83 2151708 2151705
      84 2151714 2151711      83 2151717 2151711      83 2151717 2151714      84
 2151723 2151720      83 2151726 2151720      83 2151726 2151723      84 2151732
 2151729      83 2151735 2151729      83 2151735 2151732      84 2151741 2151738
      83 2151744 2151738      83 2151744 2151741      84 2151750 2151747      83
 2151753 2151747      83 2151753 2151750      84 2151759 2151756      83 2151762
 2151756      83 2151762 2151759      84 2151768 2151765      83 2151771 2151765
      83 2151771 2151768      84 2151777 2151774      83 2151780 2151774      83
 2151780 2151777      84 2151786 2151783      83 2151789 2151783      83 2151789
 2151786      84 2151795 2151792      83 2151798 2151792      83 2151798 2151795
      84 2151804 2151801      83 2151807 2151801      83 2151807 2151804      84
 2151813 2151810      83 2151816 2151810      83 2151816 2151813      84 2151822
 2151819      83 2151825 2151819      83 2151825 2151822      84 2151831 2151828
      83 2151834 2151828      83 2151834 2151831      84 2151840 2151837      83
 2151843 2151837      83 2151843 2151840      84 2151849 2151846      83 2151852
 2151846      83 2151852 2151849      84 2151858 2151855      83 2151861 2151855
      83 2151861 2151858      84 2151867 2151864      83 2151870 2151864      83
 2151870 2151867      84 2151876 2151873      83 2151879 2151873      83 2151879
 2151876      84 2151885 2151882      83 2151888 2151882      83 2151888 2151885
      84 2151894 2151891      83 2151897 2151891      83 2151897 2151894      84
 2151903 2151900      83 2151906 2151900      83 2151906 2151903      84 2151912
 2151909      83 2151915 2151909      83 2151915 2151912      84 2151921 2151918
      83 2151924 2151918      83 2151924 2151921      84 2151930 2151927      83
 2151933 2151927      83 2151933 2151930      84 2151939 2151936      83 2151942
 2151936      83 2151942 2151939      84 2151948 2151945      83 2151951 2151945
      83 2151951 2151948      84 2151957 2151954      83 2151960 2151954      83
 2151960 2151957      84 2151966 2151963      83 2151969 2151963      83 2151969
 2151966      84 2151975 2151972      83 2151978 2151972      83 2151978 2151975
      84 2151984 2151981      83 2151987 2151981      83 2151987 2151984      84
 2151993 2151990      83 2151996 2151990      83 2151996 2151993      84 2152002
 2151999      83 2152005 2151999      83 2152005 2152002      84 2152011 2152008
      83 2152014 2152008      83 2152014 2152011      84 2152020 2152017      83
 2152023 2152017      83 2152023 2152020      84 2152029 2152026      83 2152032
 2152026      83 2152032 2152029      84 2152038 2152035      83 2152041 2152035
      83 2152041 2152038      84 2152047 2152044      83 2152050 2152044      83
 2152050 2152047      84 2152056 2152053      83 2152059 2152053      83 2152059
 2152056      84 2152065 2152062      83 2152068 2152062      83 2152068 2152065
      84 2152074 2152071      83 2152077 2152071      83 2152077 2152074      84
 2152083 2152080      83 2152086 2152080      83 2152086 2152083      84 2152092
 2152089      83 2152095 2152089      83 2152095 2152092      84 2152101 2152098
      83 2152104 2152098      83 2152104 2152101      84 2152110 2152107      83
 2152113 2152107      83 2152113 2152110      84 2152119 2152116      83 2152122
 2152116      83 2152122 2152119      84 2152128 2152125      83 2152131 2152125
      83 2152131 2152128      84 2152137 2152134      83 2152140 2152134      83
 2152140 2152137      84 2152146 2152143      83 2152149 2152143      83 2152149
 2152146      84 2152155 2152152      83 2152158 2152152      83 2152158 2152155
      84 2152164 2152161      83 2152167 2152161      83 2152167 2152164      84
 2152173 2152170      83 2152176 2152170      83 2152176 2152173      84 2152182
 2152179      83 2152185 2152179      83 2152185 2152182      84 2152191 2152188
      83 2152194 2152188      83 2152194 2152191      84 2152200 2152197      83
 2152203 2152197      83 2152203 2152200      84 2152209 2152206      83 2152212
 2152206      83 2152212 2152209      84 2152218 2152215      83 2152221 2152215
      83 2152221 2152218      84 2152227 2152224      83 2152230 2152224      83
 2152230 2152227      84 2152236 2152233      83 2152239 2152233      83 2152239
 2152236      84 2152245 2152242      83 2152248 2152242      83 2152248 2152245
      84 2152254 2152251      83 2152257 2152251      83 2152257 2152254      84
 2152263 2152260      83 2152266 2152260      83 2152266 2152263      84 2152272
 2152269      83 2152275 2152269      83 2152275 2152272      84 2152281 2152278
      83 2152284 2152278      83 2152284 2152281      84 2152290 2152287      83
 2152293 2152287      83 2152293 2152290      84 2152299 2152296      83 2152302
 2152296      83 2152302 2152299      84 2152308 2152305      83 2152311 2152305
      83 2152311 2152308      84 2152317 2152314      83 2152320 2152314      83
 2152320 2152317      84 2152326 2152323      83 2152329 2152323      83 2152329
 2152326      84 2152335 2152332      83 2152338 2152332      83 2152338 2152335
      84 2152344 2152341      83 2152347 2152341      83 2152347 2152344      84
 2152353 2152350      83 2152356 2152350      83 2152356 2152353      84 2152362
 2152359      83 2152365 2152359      83 2152365 2152362      84 2152371 2152368
      83 2152374 2152368      83 2152374 2152371      84 2152380 2152377      83
 2152383 2152377      83 2152383 2152380      84 2152389 2152386      83 2152392
 2152386      83 2152392 2152389      84 2152398 2152395      83 2152401 2152395
      83 2152401 2152398      84 2152407 2152404      83 2152410 2152404      83
 2152410 2152407      84 2152416 2152413      83 2152419 2152413      83 2152419
 2152416      84 2152425 2152422      83 2152428 2152422      83 2152428 2152425
      84 2152434 2152431      83 2152437 2152431      83 2152437 2152434      84
 2152443 2152440      83 2152446 2152440      83 2152446 2152443      84 2152452
 2152449      83 2152455 2152449      83 2152455 2152452      84 2152461 2152458
      83 2152464 2152458      83 2152464 2152461      84 2152470 2152467      83
 2152473 2152467      83 2152473 2152470      84 2152479 2152476      83 2152482
 2152476      83 2152482 2152479      84 2152488 2152485      83 2152491 2152485
      83 2152491 2152488      84 2152497 2152494      83 2152500 2152494      83
 2152500 2152497      84 2152506 2152503      83 2152509 2152503      83 2152509
 2152506      84 2152515 2152512      83 2152518 2152512      83 2152518 2152515
      84 2152524 2152521      83 2152527 2152521      83 2152527 2152524      84
 2152533 2152530      83 2152536 2152530      83 2152536 2152533      84 2152542
 2152539      83 2152545 2152539      83 2152545 2152542      84 2152551 2152548
      83 2152554 2152548      83 2152554 2152551      84 2152560 2152557      83
 2152563 2152557      83 2152563 2152560      84 2152569 2152566      83 2152572
 2152566      83 2152572 2152569      84 2152578 2152575      83 2152581 2152575
      83 2152581 2152578      84 2152587 2152584      83 2152590 2152584      83
 2152590 2152587      84 2152596 2152593      83 2152599 2152593      83 2152599
 2152596      84 2152605 2152602      83 2152608 2152602      83 2152608 2152605
      84 2152614 2152611      83 2152617 2152611      83 2152617 2152614      84
 2152623 2152620      83 2152626 2152620      83 2152626 2152623      84 2152632
 2152629      83 2152635 2152629      83 2152635 2152632      84 2152641 2152638
      83 2152644 2152638      83 2152644 2152641      84 2152650 2152647      83
 2152653 2152647      83 2152653 2152650      84 2152659 2152656      83 2152662
 2152656      83 2152662 2152659      84 2152668 2152665      83 2152671 2152665
      83 2152671 2152668      84 2152677 2152674      83 2152680 2152674      83
 2152680 2152677      84 2152686 2152683      83 2152689 2152683      83 2152689
 2152686      84 2152695 2152692      83 2152698 2152692      83 2152698 2152695
      84 2152704 2152701      83 2152707 2152701      83 2152707 2152704      84
 2152713 2152710      83 2152716 2152710      83 2152716 2152713      84 2152722
 2152719      83 2152725 2152719      83 2152725 2152722      84 2152731 2152728
      83 2152734 2152728      83 2152734 2152731      84 2152740 2152737      83
 2152743 2152737      83 2152743 2152740      84 2152749 2152746      83 2152752
 2152746      83 2152752 2152749      84 2152758 2152755      83 2152761 2152755
      83 2152761 2152758      84 2152767 2152764      83 2152770 2152764      83
 2152770 2152767      84 2152776 2152773      83 2152779 2152773      83 2152779
 2152776      84 2152785 2152782      83 2152788 2152782      83 2152788 2152785
      84 2152794 2152791      83 2152797 2152791      83 2152797 2152794      84
 2152803 2152800      83 2152806 2152800      83 2152806 2152803      84 2152812
 2152809      83 2152815 2152809      83 2152815 2152812      84 2152821 2152818
      83 2152824 2152818      83 2152824 2152821      84 2152830 2152827      83
 2152833 2152827      83 2152833 2152830      84 2152839 2152836      83 2152842
 2152836      83 2152842 2152839      84 2152848 2152845      83 2152851 2152845
      83 2152851 2152848      84 2152857 2152854      83 2152860 2152854      83
 2152860 2152857      84 2152866 2152863      83 2152869 2152863      83 2152869
 2152866      84 2152875 2152872      83 2152878 2152872      83 2152878 2152875
      84 2152884 2152881      83 2152887 2152881      83 2152887 2152884      84
 2152893 2152890      83 2152896 2152890      83 2152896 2152893      84 2152902
 2152899      83 2152905 2152899      83 2152905 2152902      84 2152911 2152908
      83 2152914 2152908      83 2152914 2152911      84 2152920 2152917      83
 2152923 2152917      83 2152923 2152920      84 2152929 2152926      83 2152932
 2152926      83 2152932 2152929      84 2152938 2152935      83 2152941 2152935
      83 2152941 2152938      84 2152947 2152944      83 2152950 2152944      83
 2152950 2152947      84 2152956 2152953      83 2152959 2152953      83 2152959
 2152956      84 2152965 2152962      83 2152968 2152962      83 2152968 2152965
      84 2152974 2152971      83 2152977 2152971      83 2152977 2152974      84
 2152983 2152980      83 2152986 2152980      83 2152986 2152983      84 2152992
 2152989      83 2152995 2152989      83 2152995 2152992      84 2153001 2152998
      83 2153004 2152998      83 2153004 2153001      84 2153010 2153007      83
 2153013 2153007      83 2153013 2153010      84 2153019 2153016      83 2153022
 2153016      83 2153022 2153019      84 2153028 2153025      83 2153031 2153025
      83 2153031 2153028      84 2153037 2153034      83 2153040 2153034      83
 2153040 2153037      84 2153046 2153043      83 2153049 2153043      83 2153049
 2153046      84 2153055 2153052      83 2153058 2153052      83 2153058 2153055
      84 2153064 2153061      83 2153067 2153061      83 2153067 2153064      84
 2153073 2153070      83 2153076 2153070      83 2153076 2153073      84 2153082
 2153079      83 2153085 2153079      83 2153085 2153082      84 2153091 2153088
      83 2153094 2153088      83 2153094 2153091      84 2153100 2153097      83
 2153103 2153097      83 2153103 2153100      84 2153109 2153106      83 2153112
 2153106      83 2153112 2153109      84 2153118 2153115      83 2153121 2153115
      83 2153121 2153118      84 2153127 2153124      83 2153130 2153124      83
 2153130 2153127      84 2153136 2153133      83 2153139 2153133      83 2153139
 2153136      84 2153145 2153142      83 2153148 2153142      83 2153148 2153145
      84 2153154 2153151      83 2153157 2153151      83 2153157 2153154      84
 2153163 2153160      83 2153166 2153160      83 2153166 2153163      84 2153172
 2153169      83 2153175 2153169      83 2153175 2153172      84 2153181 2153178
      83 2153184 2153178      83 2153184 2153181      84 2153190 2153187      83
 2153193 2153187      83 2153193 2153190      84 2153199 2153196      83 2153202
 2153196      83 2153202 2153199      84 2153208 2153205      83 2153211 2153205
      83 2153211 2153208      84 2153217 2153214      83 2153220 2153214      83
 2153220 2153217      84 2153226 2153223      83 2153229 2153223      83 2153229
 2153226      84 2153235 2153232      83 2153238 2153232      83 2153238 2153235
      84 2153244 2153241      83 2153247 2153241      83 2153247 2153244      84
 2153253 2153250      83 2153256 2153250      83 2153256 2153253      84 2153262
 2153259      83 2153265 2153259      83 2153265 2153262      84 2153271 2153268
      83 2153274 2153268      83 2153274 2153271      84 2153280 2153277      83
 2153283 2153277      83 2153283 2153280      84 2153289 2153286      83 2153292
 2153286      83 2153292 2153289      84 2153298 2153295      83 2153301 2153295
      83 2153301 2153298      84 2153307 2153304      83 2153310 2153304      83
 2153310 2153307      84 2153316 2153313      83 2153319 2153313      83 2153319
 2153316      84 2153325 2153322      83 2153328 2153322      83 2153328 2153325
      84 2153334 2153331      83 2153337 2153331      83 2153337 2153334      84
 2153343 2153340      83 2153346 2153340      83 2153346 2153343      84 2153352
 2153349      83 2153355 2153349      83 2153355 2153352      84 2153361 2153358
      83 2153364 2153358      83 2153364 2153361      84 2153370 2153367      83
 2153373 2153367      83 2153373 2153370      84 2153379 2153376      83 2153382
 2153376      83 2153382 2153379      84 2153388 2153385      83 2153391 2153385
      83 2153391 2153388      84 2153397 2153394      83 2153400 2153394      83
 2153400 2153397      84 2153406 2153403      83 2153409 2153403      83 2153409
 2153406      84 2153415 2153412      83 2153418 2153412      83 2153418 2153415
      84 2153424 2153421      83 2153427 2153421      83 2153427 2153424      84
 2153433 2153430      83 2153436 2153430      83 2153436 2153433      84 2153442
 2153439      83 2153445 2153439      83 2153445 2153442      84 2153451 2153448
      83 2153454 2153448      83 2153454 2153451      84 2153460 2153457      83
 2153463 2153457      83 2153463 2153460      84 2153469 2153466      83 2153472
 2153466      83 2153472 2153469      84 2153478 2153475      83 2153481 2153475
      83 2153481 2153478      84 2153487 2153484      83 2153490 2153484      83
 2153490 2153487      84 2153496 2153493      83 2153499 2153493      83 2153499
 2153496      84 2153505 2153502      83 2153508 2153502      83 2153508 2153505
      84 2153514 2153511      83 2153517 2153511      83 2153517 2153514      84
 2153523 2153520      83 2153526 2153520      83 2153526 2153523      84 2153532
 2153529      83 2153535 2153529      83 2153535 2153532      84 2153541 2153538
      83 2153544 2153538      83 2153544 2153541      84 2153550 2153547      83
 2153553 2153547      83 2153553 2153550      84 2153559 2153556      83 2153562
 2153556      83 2153562 2153559      84 2153568 2153565      83 2153571 2153565
      83 2153571 2153568      84 2153577 2153574      83 2153580 2153574      83
 2153580 2153577      84 2153586 2153583      83 2153589 2153583      83 2153589
 2153586      84 2153595 2153592      83 2153598 2153592      83 2153598 2153595
      84 2153604 2153601      83 2153607 2153601      83 2153607 2153604      84
 2153613 2153610      83 2153616 2153610      83 2153616 2153613      84 2153622
 2153619      83 2153625 2153619      83 2153625 2153622      84 2153631 2153628
      83 2153634 2153628      83 2153634 2153631      84 2153640 2153637      83
 2153643 2153637      83 2153643 2153640      84 2153649 2153646      83 2153652
 2153646      83 2153652 2153649      84 2153658 2153655      83 2153661 2153655
      83 2153661 2153658      84 2153667 2153664      83 2153670 2153664      83
 2153670 2153667      84 2153676 2153673      83 2153679 2153673      83 2153679
 2153676      84 2153685 2153682      83 2153688 2153682      83 2153688 2153685
      84 2153694 2153691      83 2153697 2153691      83 2153697 2153694      84
 2153703 2153700      83 2153706 2153700      83 2153706 2153703      84 2153712
 2153709      83 2153715 2153709      83 2153715 2153712      84 2153721 2153718
      83 2153724 2153718      83 2153724 2153721      84 2153730 2153727      83
 2153733 2153727      83 2153733 2153730      84 2153739 2153736      83 2153742
 2153736      83 2153742 2153739      84 2153748 2153745      83 2153751 2153745
      83 2153751 2153748      84 2153757 2153754      83 2153760 2153754      83
 2153760 2153757      84 2153766 2153763      83 2153769 2153763      83 2153769
 2153766      84 2153775 2153772      83 2153778 2153772      83 2153778 2153775
      84 2153784 2153781      83 2153787 2153781      83 2153787 2153784      84
 2153793 2153790      83 2153796 2153790      83 2153796 2153793      84 2153802
 2153799      83 2153805 2153799      83 2153805 2153802      84 2153811 2153808
      83 2153814 2153808      83 2153814 2153811      84 2153820 2153817      83
 2153823 2153817      83 2153823 2153820      84 2153829 2153826      83 2153832
 2153826      83 2153832 2153829      84 2153838 2153835      83 2153841 2153835
      83 2153841 2153838      84 2153847 2153844      83 2153850 2153844      83
 2153850 2153847      84 2153856 2153853      83 2153859 2153853      83 2153859
 2153856      84 2153865 2153862      83 2153868 2153862      83 2153868 2153865
      84 2153874 2153871      83 2153877 2153871      83 2153877 2153874      84
 2153883 2153880      83 2153886 2153880      83 2153886 2153883      84 2153892
 2153889      83 2153895 2153889      83 2153895 2153892      84 2153901 2153898
      83 2153904 2153898      83 2153904 2153901      84 2153910 2153907      83
 2153913 2153907      83 2153913 2153910      84 2153919 2153916      83 2153922
 2153916      83 2153922 2153919      84 2153928 2153925      83 2153931 2153925
      83 2153931 2153928      84 2153937 2153934      83 2153940 2153934      83
 2153940 2153937      84 2153946 2153943      83 2153949 2153943      83 2153949
 2153946      84 2153955 2153952      83 2153958 2153952      83 2153958 2153955
      84 2153964 2153961      83 2153967 2153961      83 2153967 2153964      84
 2153973 2153970      83 2153976 2153970      83 2153976 2153973      84 2153982
 2153979      83 2153985 2153979      83 2153985 2153982      84 2153991 2153988
      83 2153994 2153988      83 2153994 2153991      84 2154000 2153997      83
 2154003 2153997      83 2154003 2154000      84 2154009 2154006      83 2154012
 2154006      83 2154012 2154009      84 2154018 2154015      83 2154021 2154015
      83 2154021 2154018      84 2154027 2154024      83 2154030 2154024      83
 2154030 2154027      84 2154036 2154033      83 2154039 2154033      83 2154039
 2154036      84 2154045 2154042      83 2154048 2154042      83 2154048 2154045
      84 2154054 2154051      83 2154057 2154051      83 2154057 2154054      84
 2154063 2154060      83 2154066 2154060      83 2154066 2154063      84 2154072
 2154069      83 2154075 2154069      83 2154075 2154072      84 2154081 2154078
      83 2154084 2154078      83 2154084 2154081      84 2154090 2154087      83
 2154093 2154087      83 2154093 2154090      84 2154099 2154096      83 2154102
 2154096      83 2154102 2154099      84 2154108 2154105      83 2154111 2154105
      83 2154111 2154108      84 2154117 2154114      83 2154120 2154114      83
 2154120 2154117      84 2154126 2154123      83 2154129 2154123      83 2154129
 2154126      84 2154135 2154132      83 2154138 2154132      83 2154138 2154135
      84 2154144 2154141      83 2154147 2154141      83 2154147 2154144      84
 2154153 2154150      83 2154156 2154150      83 2154156 2154153      84 2154162
 2154159      83 2154165 2154159      83 2154165 2154162      84 2154171 2154168
      83 2154174 2154168      83 2154174 2154171      84 2154180 2154177      83
 2154183 2154177      83 2154183 2154180      84 2154189 2154186      83 2154192
 2154186      83 2154192 2154189      84 2154198 2154195      83 2154201 2154195
      83 2154201 2154198      84 2154207 2154204      83 2154210 2154204      83
 2154210 2154207      84 2154216 2154213      83 2154219 2154213      83 2154219
 2154216      84 2154225 2154222      83 2154228 2154222      83 2154228 2154225
      84 2154234 2154231      83 2154237 2154231      83 2154237 2154234      84
 2154243 2154240      83 2154246 2154240      83 2154246 2154243      84 2154252
 2154249      83 2154255 2154249      83 2154255 2154252      84 2154261 2154258
      83 2154264 2154258      83 2154264 2154261      84 2154270 2154267      83
 2154273 2154267      83 2154273 2154270      84 2154279 2154276      83 2154282
 2154276      83 2154282 2154279      84 2154288 2154285      83 2154291 2154285
      83 2154291 2154288      84 2154297 2154294      83 2154300 2154294      83
 2154300 2154297      84 2154306 2154303      83 2154309 2154303      83 2154309
 2154306      84 2154315 2154312      83 2154318 2154312      83 2154318 2154315
      84 2154324 2154321      83 2154327 2154321      83 2154327 2154324      84
 2154333 2154330      83 2154336 2154330      83 2154336 2154333      84 2154342
 2154339      83 2154345 2154339      83 2154345 2154342      84 2154351 2154348
      83 2154354 2154348      83 2154354 2154351      84 2154360 2154357      83
 2154363 2154357      83 2154363 2154360      84 2154369 2154366      83 2154372
 2154366      83 2154372 2154369      84 2154378 2154375      83 2154381 2154375
      83 2154381 2154378      84 2154387 2154384      83 2154390 2154384      83
 2154390 2154387      84 2154396 2154393      83 2154399 2154393      83 2154399
 2154396      84 2154405 2154402      83 2154408 2154402      83 2154408 2154405
      84 2154414 2154411      83 2154417 2154411      83 2154417 2154414      84
 2154423 2154420      83 2154426 2154420      83 2154426 2154423      84 2154432
 2154429      83 2154435 2154429      83 2154435 2154432      84 2154441 2154438
      83 2154444 2154438      83 2154444 2154441      84 2154450 2154447      83
 2154453 2154447      83 2154453 2154450      84 2154459 2154456      83 2154462
 2154456      83 2154462 2154459      84 2154468 2154465      83 2154471 2154465
      83 2154471 2154468      84 2154477 2154474      83 2154480 2154474      83
 2154480 2154477      84 2154486 2154483      83 2154489 2154483      83 2154489
 2154486      84 2154495 2154492      83 2154498 2154492      83 2154498 2154495
      84 2154504 2154501      83 2154507 2154501      83 2154507 2154504      84
 2154513 2154510      83 2154516 2154510      83 2154516 2154513      84 2154522
 2154519      83 2154525 2154519      83 2154525 2154522      84 2154531 2154528
      83 2154534 2154528      83 2154534 2154531      84 2154540 2154537      83
 2154543 2154537      83 2154543 2154540      84 2154549 2154546      83 2154552
 2154546      83 2154552 2154549      84 2154558 2154555      83 2154561 2154555
      83 2154561 2154558      84 2154567 2154564      83 2154570 2154564      83
 2154570 2154567      84 2154576 2154573      83 2154579 2154573      83 2154579
 2154576      84 2154585 2154582      83 2154588 2154582      83 2154588 2154585
      84 2154594 2154591      83 2154597 2154591      83 2154597 2154594      84
 2154603 2154600      83 2154606 2154600      83 2154606 2154603      84 2154612
 2154609      83 2154615 2154609      83 2154615 2154612      84 2154621 2154618
      83 2154624 2154618      83 2154624 2154621      84 2154630 2154627      83
 2154633 2154627      83 2154633 2154630      84 2154639 2154636      83 2154642
 2154636      83 2154642 2154639      84 2154648 2154645      83 2154651 2154645
      83 2154651 2154648      84 2154657 2154654      83 2154660 2154654      83
 2154660 2154657      84 2154666 2154663      83 2154669 2154663      83 2154669
 2154666      84 2154675 2154672      83 2154678 2154672      83 2154678 2154675
      84 2154684 2154681      83 2154687 2154681      83 2154687 2154684      84
 2154693 2154690      83 2154696 2154690      83 2154696 2154693      84 2154702
 2154699      83 2154705 2154699      83 2154705 2154702      84 2154711 2154708
      83 2154714 2154708      83 2154714 2154711      84 2154720 2154717      83
 2154723 2154717      83 2154723 2154720      84 2154729 2154726      83 2154732
 2154726      83 2154732 2154729      84 2154738 2154735      83 2154741 2154735
      83 2154741 2154738      84 2154747 2154744      83 2154750 2154744      83
 2154750 2154747      84 2154756 2154753      83 2154759 2154753      83 2154759
 2154756      84 2154765 2154762      83 2154768 2154762      83 2154768 2154765
      84 2154774 2154771      83 2154777 2154771      83 2154777 2154774      84
 2154783 2154780      83 2154786 2154780      83 2154786 2154783      84 2154792
 2154789      83 2154795 2154789      83 2154795 2154792      84 2154801 2154798
      83 2154804 2154798      83 2154804 2154801      84 2154810 2154807      83
 2154813 2154807      83 2154813 2154810      84 2154819 2154816      83 2154822
 2154816      83 2154822 2154819      84 2154828 2154825      83 2154831 2154825
      83 2154831 2154828      84 2154837 2154834      83 2154840 2154834      83
 2154840 2154837      84 2154846 2154843      83 2154849 2154843      83 2154849
 2154846      84 2154855 2154852      83 2154858 2154852      83 2154858 2154855
      84 2154864 2154861      83 2154867 2154861      83 2154867 2154864      84
 2154873 2154870      83 2154876 2154870      83 2154876 2154873      84 2154882
 2154879      83 2154885 2154879      83 2154885 2154882      84 2154891 2154888
      83 2154894 2154888      83 2154894 2154891      84 2154900 2154897      83
 2154903 2154897      83 2154903 2154900      84 2154909 2154906      83 2154912
 2154906      83 2154912 2154909      84 2154918 2154915      83 2154921 2154915
      83 2154921 2154918      84 2154927 2154924      83 2154930 2154924      83
 2154930 2154927      84 2154936 2154933      83 2154939 2154933      83 2154939
 2154936      84 2154945 2154942      83 2154948 2154942      83 2154948 2154945
      84 2154954 2154951      83 2154957 2154951      83 2154957 2154954      84
 2154963 2154960      83 2154966 2154960      83 2154966 2154963      84 2154972
 2154969      83 2154975 2154969      83 2154975 2154972      84 2154981 2154978
      83 2154984 2154978      83 2154984 2154981      84 2154990 2154987      83
 2154993 2154987      83 2154993 2154990      84 2154999 2154996      83 2155002
 2154996      83 2155002 2154999      84 2155008 2155005      83 2155011 2155005
      83 2155011 2155008      84 2155017 2155014      83 2155020 2155014      83
 2155020 2155017      84 2155026 2155023      83 2155029 2155023      83 2155029
 2155026      84 2155035 2155032      83 2155038 2155032      83 2155038 2155035
      84 2155044 2155041      83 2155047 2155041      83 2155047 2155044      84
 2155053 2155050      83 2155056 2155050      83 2155056 2155053      84 2155062
 2155059      83 2155065 2155059      83 2155065 2155062      84 2155071 2155068
      83 2155074 2155068      83 2155074 2155071      84 2155080 2155077      83
 2155083 2155077      83 2155083 2155080      84 2155089 2155086      83 2155092
 2155086      83 2155092 2155089      84 2155098 2155095      83 2155101 2155095
      83 2155101 2155098      84 2155107 2155104      83 2155110 2155104      83
 2155110 2155107      84 2155116 2155113      83 2155119 2155113      83 2155119
 2155116      84 2155125 2155122      83 2155128 2155122      83 2155128 2155125
      84 2155134 2155131      83 2155137 2155131      83 2155137 2155134      84
 2155143 2155140      83 2155146 2155140      83 2155146 2155143      84 2155152
 2155149      83 2155155 2155149      83 2155155 2155152      84 2155161 2155158
      83 2155164 2155158      83 2155164 2155161      84 2155170 2155167      83
 2155173 2155167      83 2155173 2155170      84 2155179 2155176      83 2155182
 2155176      83 2155182 2155179      84 2155188 2155185      83 2155191 2155185
      83 2155191 2155188      84 2155197 2155194      83 2155200 2155194      83
 2155200 2155197      84 2155206 2155203      83 2155209 2155203      83 2155209
 2155206      84 2155215 2155212      83 2155218 2155212      83 2155218 2155215
      84 2155224 2155221      83 2155227 2155221      83 2155227 2155224      84
 2155233 2155230      83 2155236 2155230      83 2155236 2155233      84 2155242
 2155239      83 2155245 2155239      83 2155245 2155242      84 2155251 2155248
      83 2155254 2155248      83 2155254 2155251      84 2155260 2155257      83
 2155263 2155257      83 2155263 2155260      84 2155269 2155266      83 2155272
 2155266      83 2155272 2155269      84 2155278 2155275      83 2155281 2155275
      83 2155281 2155278      84 2155287 2155284      83 2155290 2155284      83
 2155290 2155287      84 2155296 2155293      83 2155299 2155293      83 2155299
 2155296      84 2155305 2155302      83 2155308 2155302      83 2155308 2155305
      84 2155314 2155311      83 2155317 2155311      83 2155317 2155314      84
 2155323 2155320      83 2155326 2155320      83 2155326 2155323      84 2155332
 2155329      83 2155335 2155329      83 2155335 2155332      84 2155341 2155338
      83 2155344 2155338      83 2155344 2155341      84 2155350 2155347      83
 2155353 2155347      83 2155353 2155350      84 2155359 2155356      83 2155362
 2155356      83 2155362 2155359      84 2155368 2155365      83 2155371 2155365
      83 2155371 2155368      84 2155377 2155374      83 2155380 2155374      83
 2155380 2155377      84 2155386 2155383      83 2155389 2155383      83 2155389
 2155386      84 2155395 2155392      83 2155398 2155392      83 2155398 2155395
      84 2155404 2155401      83 2155407 2155401      83 2155407 2155404      84
 2155413 2155410      83 2155416 2155410      83 2155416 2155413      84 2155422
 2155419      83 2155425 2155419      83 2155425 2155422      84 2155431 2155428
      83 2155434 2155428      83 2155434 2155431      84 2155440 2155437      83
 2155443 2155437      83 2155443 2155440      84 2155449 2155446      83 2155452
 2155446      83 2155452 2155449      84 2155458 2155455      83 2155461 2155455
      83 2155461 2155458      84 2155467 2155464      83 2155470 2155464      83
 2155470 2155467      84 2155476 2155473      83 2155479 2155473      83 2155479
 2155476      84 2155485 2155482      83 2155488 2155482      83 2155488 2155485
      84 2155494 2155491      83 2155497 2155491      83 2155497 2155494      84
 2155503 2155500      83 2155506 2155500      83 2155506 2155503      84 2155512
 2155509      83 2155515 2155509      83 2155515 2155512      84 2155521 2155518
      83 2155524 2155518      83 2155524 2155521      84 2155530 2155527      83
 2155533 2155527      83 2155533 2155530      84 2155539 2155536      83 2155542
 2155536      83 2155542 2155539      84 2155548 2155545      83 2155551 2155545
      83 2155551 2155548      84 2155557 2155554      83 2155560 2155554      83
 2155560 2155557      84 2155566 2155563      83 2155569 2155563      83 2155569
 2155566      84 2155575 2155572      83 2155578 2155572      83 2155578 2155575
      84 2155584 2155581      83 2155587 2155581      83 2155587 2155584      84
 2155593 2155590      83 2155596 2155590      83 2155596 2155593      84 2155602
 2155599      83 2155605 2155599      83 2155605 2155602      84 2155611 2155608
      83 2155614 2155608      83 2155614 2155611      84 2155620 2155617      83
 2155623 2155617      83 2155623 2155620      84 2155629 2155626      83 2155632
 2155626      83 2155632 2155629      84 2155638 2155635      83 2155641 2155635
      83 2155641 2155638      84 2155647 2155644      83 2155650 2155644      83
 2155650 2155647      84 2155656 2155653      83 2155659 2155653      83 2155659
 2155656      84 2155665 2155662      83 2155668 2155662      83 2155668 2155665
      84 2155674 2155671      83 2155677 2155671      83 2155677 2155674      84
 2155683 2155680      83 2155686 2155680      83 2155686 2155683      84 2155692
 2155689      83 2155695 2155689      83 2155695 2155692      84 2155701 2155698
      83 2155704 2155698      83 2155704 2155701      84 2155710 2155707      83
 2155713 2155707      83 2155713 2155710      84 2155719 2155716      83 2155722
 2155716      83 2155722 2155719      84 2155728 2155725      83 2155731 2155725
      83 2155731 2155728      84 2155737 2155734      83 2155740 2155734      83
 2155740 2155737      84 2155746 2155743      83 2155749 2155743      83 2155749
 2155746      84 2155755 2155752      83 2155758 2155752      83 2155758 2155755
      84 2155764 2155761      83 2155767 2155761      83 2155767 2155764      84
 2155773 2155770      83 2155776 2155770      83 2155776 2155773      84 2155782
 2155779      83 2155785 2155779      83 2155785 2155782      84 2155791 2155788
      83 2155794 2155788      83 2155794 2155791      84 2155800 2155797      83
 2155803 2155797      83 2155803 2155800      84 2155809 2155806      83 2155812
 2155806      83 2155812 2155809      84 2155818 2155815      83 2155821 2155815
      83 2155821 2155818      84 2155827 2155824      83 2155830 2155824      83
 2155830 2155827      84 2155836 2155833      83 2155839 2155833      83 2155839
 2155836      84 2155845 2155842      83 2155848 2155842      83 2155848 2155845
      84 2155854 2155851      83 2155857 2155851      83 2155857 2155854      84
 2155863 2155860      83 2155866 2155860      83 2155866 2155863      84 2155872
 2155869      83 2155875 2155869      83 2155875 2155872      84 2155881 2155878
      83 2155884 2155878      83 2155884 2155881      84 2155890 2155887      83
 2155893 2155887      83 2155893 2155890      84 2155899 2155896      83 2155902
 2155896      83 2155902 2155899      84 2155908 2155905      83 2155911 2155905
      83 2155911 2155908      84 2155917 2155914      83 2155920 2155914      83
 2155920 2155917      84 2155926 2155923      83 2155929 2155923      83 2155929
 2155926      84 2155935 2155932      83 2155938 2155932      83 2155938 2155935
      84 2155944 2155941      83 2155947 2155941      83 2155947 2155944      84
 2155953 2155950      83 2155956 2155950      83 2155956 2155953      84 2155962
 2155959      83 2155965 2155959      83 2155965 2155962      84 2155971 2155968
      83 2155974 2155968      83 2155974 2155971      84 2155980 2155977      83
 2155983 2155977      83 2155983 2155980      84 2155989 2155986      83 2155992
 2155986      83 2155992 2155989      84 2155998 2155995      83 2156001 2155995
      83 2156001 2155998      84 2156007 2156004      83 2156010 2156004      83
 2156010 2156007      84 2156016 2156013      83 2156019 2156013      83 2156019
 2156016      84 2156025 2156022      83 2156028 2156022      83 2156028 2156025
      84 2156034 2156031      83 2156037 2156031      83 2156037 2156034      84
 2156043 2156040      83 2156046 2156040      83 2156046 2156043      84 2156052
 2156049      83 2156055 2156049      83 2156055 2156052      84 2156061 2156058
      83 2156064 2156058      83 2156064 2156061      84 2156070 2156067      83
 2156073 2156067      83 2156073 2156070      84 2156079 2156076      83 2156082
 2156076      83 2156082 2156079      84 2156088 2156085      83 2156091 2156085
      83 2156091 2156088      84 2156097 2156094      83 2156100 2156094      83
 2156100 2156097      84 2156106 2156103      83 2156109 2156103      83 2156109
 2156106      84 2156115 2156112      83 2156118 2156112      83 2156118 2156115
      84 2156124 2156121      83 2156127 2156121      83 2156127 2156124      84
 2156133 2156130      83 2156136 2156130      83 2156136 2156133      84 2156142
 2156139      83 2156145 2156139      83 2156145 2156142      84 2156151 2156148
      83 2156154 2156148      83 2156154 2156151      84 2156160 2156157      83
 2156163 2156157      83 2156163 2156160      84 2156169 2156166      83 2156172
 2156166      83 2156172 2156169      84 2156178 2156175      83 2156181 2156175
      83 2156181 2156178      84 2156187 2156184      83 2156190 2156184      83
 2156190 2156187      84 2156196 2156193      83 2156199 2156193      83 2156199
 2156196      84 2156205 2156202      83 2156208 2156202      83 2156208 2156205
      84 2156214 2156211      83 2156217 2156211      83 2156217 2156214      84
 2156223 2156220      83 2156226 2156220      83 2156226 2156223      84 2156232
 2156229      83 2156235 2156229      83 2156235 2156232      84 2156241 2156238
      83 2156244 2156238      83 2156244 2156241      84 2156250 2156247      83
 2156253 2156247      83 2156253 2156250      84 2156259 2156256      83 2156262
 2156256      83 2156262 2156259      84 2156268 2156265      83 2156271 2156265
      83 2156271 2156268      84 2156277 2156274      83 2156280 2156274      83
 2156280 2156277      84 2156286 2156283      83 2156289 2156283      83 2156289
 2156286      84 2156295 2156292      83 2156298 2156292      83 2156298 2156295
      84 2156304 2156301      83 2156307 2156301      83 2156307 2156304      84
 2156313 2156310      83 2156316 2156310      83 2156316 2156313      84 2156322
 2156319      83 2156325 2156319      83 2156325 2156322      84 2156331 2156328
      83 2156334 2156328      83 2156334 2156331      84 2156340 2156337      83
 2156343 2156337      83 2156343 2156340      84 2156349 2156346      83 2156352
 2156346      83 2156352 2156349      84 2156358 2156355      83 2156361 2156355
      83 2156361 2156358      84 2156367 2156364      83 2156370 2156364      83
 2156370 2156367      84 2156376 2156373      83 2156379 2156373      83 2156379
 2156376      84 2156385 2156382      83 2156388 2156382      83 2156388 2156385
      84 2156394 2156391      83 2156397 2156391      83 2156397 2156394      84
 2156403 2156400      83 2156406 2156400      83 2156406 2156403      84 2156412
 2156409      83 2156415 2156409      83 2156415 2156412      84 2156421 2156418
      83 2156424 2156418      83 2156424 2156421      84 2156430 2156427      83
 2156433 2156427      83 2156433 2156430      84 2156439 2156436      83 2156442
 2156436      83 2156442 2156439      84 2156448 2156445      83 2156451 2156445
      83 2156451 2156448      84 2156457 2156454      83 2156460 2156454      83
 2156460 2156457      84 2156466 2156463      83 2156469 2156463      83 2156469
 2156466      84 2156475 2156472      83 2156478 2156472      83 2156478 2156475
      84 2156484 2156481      83 2156487 2156481      83 2156487 2156484      84
 2156493 2156490      83 2156496 2156490      83 2156496 2156493      84 2156502
 2156499      83 2156505 2156499      83 2156505 2156502      84 2156511 2156508
      83 2156514 2156508      83 2156514 2156511      84 2156520 2156517      83
 2156523 2156517      83 2156523 2156520      84 2156529 2156526      83 2156532
 2156526      83 2156532 2156529      84 2156538 2156535      83 2156541 2156535
      83 2156541 2156538      84 2156547 2156544      83 2156550 2156544      83
 2156550 2156547      84 2156556 2156553      83 2156559 2156553      83 2156559
 2156556      84 2156565 2156562      83 2156568 2156562      83 2156568 2156565
      84 2156574 2156571      83 2156577 2156571      83 2156577 2156574      84
 2156583 2156580      83 2156586 2156580      83 2156586 2156583      84 2156592
 2156589      83 2156595 2156589      83 2156595 2156592      84 2156601 2156598
      83 2156604 2156598      83 2156604 2156601      84 2156610 2156607      83
 2156613 2156607      83 2156613 2156610      84 2156619 2156616      83 2156622
 2156616      83 2156622 2156619      84 2156628 2156625      83 2156631 2156625
      83 2156631 2156628      84 2156637 2156634      83 2156640 2156634      83
 2156640 2156637      84 2156646 2156643      83 2156649 2156643      83 2156649
 2156646      84 2156655 2156652      83 2156658 2156652      83 2156658 2156655
      84 2156664 2156661      83 2156667 2156661      83 2156667 2156664      84
 2156673 2156670      83 2156676 2156670      83 2156676 2156673      84 2156682
 2156679      83 2156685 2156679      83 2156685 2156682      84 2156691 2156688
      83 2156694 2156688      83 2156694 2156691      84 2156700 2156697      83
 2156703 2156697      83 2156703 2156700      84 2156709 2156706      83 2156712
 2156706      83 2156712 2156709      84 2156718 2156715      83 2156721 2156715
      83 2156721 2156718      84 2156727 2156724      83 2156730 2156724      83
 2156730 2156727      84 2156736 2156733      83 2156739 2156733      83 2156739
 2156736      84 2156745 2156742      83 2156748 2156742      83 2156748 2156745
      84 2156754 2156751      83 2156757 2156751      83 2156757 2156754      84
 2156763 2156760      83 2156766 2156760      83 2156766 2156763      84 2156772
 2156769      83 2156775 2156769      83 2156775 2156772      84 2156781 2156778
      83 2156784 2156778      83 2156784 2156781      84 2156790 2156787      83
 2156793 2156787      83 2156793 2156790      84 2156799 2156796      83 2156802
 2156796      83 2156802 2156799      84 2156808 2156805      83 2156811 2156805
      83 2156811 2156808      84 2156817 2156814      83 2156820 2156814      83
 2156820 2156817      84 2156826 2156823      83 2156829 2156823      83 2156829
 2156826      84 2156835 2156832      83 2156838 2156832      83 2156838 2156835
      84 2156844 2156841      83 2156847 2156841      83 2156847 2156844      84
 2156853 2156850      83 2156856 2156850      83 2156856 2156853      84 2156862
 2156859      83 2156865 2156859      83 2156865 2156862      84 2156871 2156868
      83 2156874 2156868      83 2156874 2156871      84 2156880 2156877      83
 2156883 2156877      83 2156883 2156880      84 2156889 2156886      83 2156892
 2156886      83 2156892 2156889      84 2156898 2156895      83 2156901 2156895
      83 2156901 2156898      84 2156907 2156904      83 2156910 2156904      83
 2156910 2156907      84 2156916 2156913      83 2156919 2156913      83 2156919
 2156916      84 2156925 2156922      83 2156928 2156922      83 2156928 2156925
      84 2156934 2156931      83 2156937 2156931      83 2156937 2156934      84
 2156943 2156940      83 2156946 2156940      83 2156946 2156943      84 2156952
 2156949      83 2156955 2156949      83 2156955 2156952      84 2156961 2156958
      83 2156964 2156958      83 2156964 2156961      84 2156970 2156967      83
 2156973 2156967      83 2156973 2156970      84 2156979 2156976      83 2156982
 2156976      83 2156982 2156979      84 2156988 2156985      83 2156991 2156985
      83 2156991 2156988      84 2156997 2156994      83 2157000 2156994      83
 2157000 2156997      84 2157006 2157003      83 2157009 2157003      83 2157009
 2157006      84 2157015 2157012      83 2157018 2157012      83 2157018 2157015
      84 2157024 2157021      83 2157027 2157021      83 2157027 2157024      84
 2157033 2157030      83 2157036 2157030      83 2157036 2157033      84 2157042
 2157039      83 2157045 2157039      83 2157045 2157042      84 2157051 2157048
      83 2157054 2157048      83 2157054 2157051      84 2157060 2157057      83
 2157063 2157057      83 2157063 2157060      84 2157069 2157066      83 2157072
 2157066      83 2157072 2157069      84 2157078 2157075      83 2157081 2157075
      83 2157081 2157078      84 2157087 2157084      83 2157090 2157084      83
 2157090 2157087      84 2157096 2157093      83 2157099 2157093      83 2157099
 2157096      84 2157105 2157102      83 2157108 2157102      83 2157108 2157105
      84 2157114 2157111      83 2157117 2157111      83 2157117 2157114      84
 2157123 2157120      83 2157126 2157120      83 2157126 2157123      84 2157132
 2157129      83 2157135 2157129      83 2157135 2157132      84 2157141 2157138
      83 2157144 2157138      83 2157144 2157141      84 2157150 2157147      83
 2157153 2157147      83 2157153 2157150      84 2157159 2157156      83 2157162
 2157156      83 2157162 2157159      84 2157168 2157165      83 2157171 2157165
      83 2157171 2157168      84 2157177 2157174      83 2157180 2157174      83
 2157180 2157177      84 2157186 2157183      83 2157189 2157183      83 2157189
 2157186      84 2157195 2157192      83 2157198 2157192      83 2157198 2157195
      84 2157204 2157201      83 2157207 2157201      83 2157207 2157204      84
 2157213 2157210      83 2157216 2157210      83 2157216 2157213      84 2157222
 2157219      83 2157225 2157219      83 2157225 2157222      84 2157231 2157228
      83 2157234 2157228      83 2157234 2157231      84 2157240 2157237      83
 2157243 2157237      83 2157243 2157240      84 2157249 2157246      83 2157252
 2157246      83 2157252 2157249      84 2157258 2157255      83 2157261 2157255
      83 2157261 2157258      84 2157267 2157264      83 2157270 2157264      83
 2157270 2157267      84 2157276 2157273      83 2157279 2157273      83 2157279
 2157276      84 2157285 2157282      83 2157288 2157282      83 2157288 2157285
      84 2157294 2157291      83 2157297 2157291      83 2157297 2157294      84
 2157303 2157300      83 2157306 2157300      83 2157306 2157303      84 2157312
 2157309      83 2157315 2157309      83 2157315 2157312      84 2157321 2157318
      83 2157324 2157318      83 2157324 2157321      84 2157330 2157327      83
 2157333 2157327      83 2157333 2157330      84 2157339 2157336      83 2157342
 2157336      83 2157342 2157339      84 2157348 2157345      83 2157351 2157345
      83 2157351 2157348      84 2157357 2157354      83 2157360 2157354      83
 2157360 2157357      84 2157366 2157363      83 2157369 2157363      83 2157369
 2157366      84 2157375 2157372      83 2157378 2157372      83 2157378 2157375
      84 2157384 2157381      83 2157387 2157381      83 2157387 2157384      84
 2157393 2157390      83 2157396 2157390      83 2157396 2157393      84 2157402
 2157399      83 2157405 2157399      83 2157405 2157402      84 2157411 2157408
      83 2157414 2157408      83 2157414 2157411      84 2157420 2157417      83
 2157423 2157417      83 2157423 2157420      84 2157429 2157426      83 2157432
 2157426      83 2157432 2157429      84 2157438 2157435      83 2157441 2157435
      83 2157441 2157438      84 2157447 2157444      83 2157450 2157444      83
 2157450 2157447      84 2157456 2157453      83 2157459 2157453      83 2157459
 2157456      84 2157465 2157462      83 2157468 2157462      83 2157468 2157465
      84 2157474 2157471      83 2157477 2157471      83 2157477 2157474      84
 2157483 2157480      83 2157486 2157480      83 2157486 2157483      84 2157492
 2157489      83 2157495 2157489      83 2157495 2157492      84 2157501 2157498
      83 2157504 2157498      83 2157504 2157501      84 2157510 2157507      83
 2157513 2157507      83 2157513 2157510      84 2157519 2157516      83 2157522
 2157516      83 2157522 2157519      84 2157528 2157525      83 2157531 2157525
      83 2157531 2157528      84 2157537 2157534      83 2157540 2157534      83
 2157540 2157537      84 2157546 2157543      83 2157549 2157543      83 2157549
 2157546      84 2157555 2157552      83 2157558 2157552      83 2157558 2157555
      84 2157564 2157561      83 2157567 2157561      83 2157567 2157564      84
 2157573 2157570      83 2157576 2157570      83 2157576 2157573      84 2157582
 2157579      83 2157585 2157579      83 2157585 2157582      84 2157591 2157588
      83 2157594 2157588      83 2157594 2157591      84 2157600 2157597      83
 2157603 2157597      83 2157603 2157600      84 2157609 2157606      83 2157612
 2157606      83 2157612 2157609      84 2157618 2157615      83 2157621 2157615
      83 2157621 2157618      84 2157627 2157624      83 2157630 2157624      83
 2157630 2157627      84 2157636 2157633      83 2157639 2157633      83 2157639
 2157636      84 2157645 2157642      83 2157648 2157642      83 2157648 2157645
      84 2157654 2157651      83 2157657 2157651      83 2157657 2157654      84
 2157663 2157660      83 2157666 2157660      83 2157666 2157663      84 2157672
 2157669      83 2157675 2157669      83 2157675 2157672      84 2157681 2157678
      83 2157684 2157678      83 2157684 2157681      84 2157690 2157687      83
 2157693 2157687      83 2157693 2157690      84 2157699 2157696      83 2157702
 2157696      83 2157702 2157699      84 2157708 2157705      83 2157711 2157705
      83 2157711 2157708      84 2157717 2157714      83 2157720 2157714      83
 2157720 2157717      84 2157726 2157723      83 2157729 2157723      83 2157729
 2157726      84 2157735 2157732      83 2157738 2157732      83 2157738 2157735
      84 2157744 2157741      83 2157747 2157741      83 2157747 2157744      84
 2157753 2157750      83 2157756 2157750      83 2157756 2157753      84 2157762
 2157759      83 2157765 2157759      83 2157765 2157762      84 2157771 2157768
      83 2157774 2157768      83 2157774 2157771      84 2157780 2157777      83
 2157783 2157777      83 2157783 2157780      84 2157789 2157786      83 2157792
 2157786      83 2157792 2157789      84 2157798 2157795      83 2157801 2157795
      83 2157801 2157798      84 2157807 2157804      83 2157810 2157804      83
 2157810 2157807      84 2157816 2157813      83 2157819 2157813      83 2157819
 2157816      84 2157825 2157822      83 2157828 2157822      83 2157828 2157825
      84 2157834 2157831      83 2157837 2157831      83 2157837 2157834      84
 2157843 2157840      83 2157846 2157840      83 2157846 2157843      84 2157852
 2157849      83 2157855 2157849      83 2157855 2157852      84 2157861 2157858
      83 2157864 2157858      83 2157864 2157861      84 2157870 2157867      83
 2157873 2157867      83 2157873 2157870      84 2157879 2157876      83 2157882
 2157876      83 2157882 2157879      84 2157888 2157885      83 2157891 2157885
      83 2157891 2157888      84 2157897 2157894      83 2157900 2157894      83
 2157900 2157897      84 2157906 2157903      83 2157909 2157903      83 2157909
 2157906      84 2157915 2157912      83 2157918 2157912      83 2157918 2157915
      84 2157924 2157921      83 2157927 2157921      83 2157927 2157924      84
 2157933 2157930      83 2157936 2157930      83 2157936 2157933      84 2157942
 2157939      83 2157945 2157939      83 2157945 2157942      84 2157951 2157948
      83 2157954 2157948      83 2157954 2157951      84 2157960 2157957      83
 2157963 2157957      83 2157963 2157960      84 2157969 2157966      83 2157972
 2157966      83 2157972 2157969      84 2157978 2157975      83 2157981 2157975
      83 2157981 2157978      84 2157987 2157984      83 2157990 2157984      83
 2157990 2157987      84 2157996 2157993      83 2157999 2157993      83 2157999
 2157996      84 2158005 2158002      83 2158008 2158002      83 2158008 2158005
      84 2158014 2158011      83 2158017 2158011      83 2158017 2158014      84
 2158023 2158020      83 2158026 2158020      83 2158026 2158023      84 2158032
 2158029      83 2158035 2158029      83 2158035 2158032      84 2158041 2158038
      83 2158044 2158038      83 2158044 2158041      84 2158050 2158047      83
 2158053 2158047      83 2158053 2158050      84 2158059 2158056      83 2158062
 2158056      83 2158062 2158059      84 2158068 2158065      83 2158071 2158065
      83 2158071 2158068      84 2158077 2158074      83 2158080 2158074      83
 2158080 2158077      84 2158086 2158083      83 2158089 2158083      83 2158089
 2158086      84 2158095 2158092      83 2158098 2158092      83 2158098 2158095
      84 2158104 2158101      83 2158107 2158101      83 2158107 2158104      84
 2158113 2158110      83 2158116 2158110      83 2158116 2158113      84 2158122
 2158119      83 2158125 2158119      83 2158125 2158122      84 2158131 2158128
      83 2158134 2158128      83 2158134 2158131      84 2158140 2158137      83
 2158143 2158137      83 2158143 2158140      84 2158149 2158146      83 2158152
 2158146      83 2158152 2158149      84 2158158 2158155      83 2158161 2158155
      83 2158161 2158158      84 2158167 2158164      83 2158170 2158164      83
 2158170 2158167      84 2158176 2158173      83 2158179 2158173      83 2158179
 2158176      84 2158185 2158182      83 2158188 2158182      83 2158188 2158185
      84 2158194 2158191      83 2158197 2158191      83 2158197 2158194      84
 2158203 2158200      83 2158206 2158200      83 2158206 2158203      84 2158212
 2158209      83 2158215 2158209      83 2158215 2158212      84 2158221 2158218
      83 2158224 2158218      83 2158224 2158221      84 2158230 2158227      83
 2158233 2158227      83 2158233 2158230      84 2158239 2158236      83 2158242
 2158236      83 2158242 2158239      84 2158248 2158245      83 2158251 2158245
      83 2158251 2158248      84 2158257 2158254      83 2158260 2158254      83
 2158260 2158257      84 2158266 2158263      83 2158269 2158263      83 2158269
 2158266      84 2158275 2158272      83 2158278 2158272      83 2158278 2158275
      84 2158284 2158281      83 2158287 2158281      83 2158287 2158284      84
 2158293 2158290      83 2158296 2158290      83 2158296 2158293      84 2158302
 2158299      83 2158305 2158299      83 2158305 2158302      84 2158311 2158308
      83 2158314 2158308      83 2158314 2158311      84 2158320 2158317      83
 2158323 2158317      83 2158323 2158320      84 2158329 2158326      83 2158332
 2158326      83 2158332 2158329      84 2158338 2158335      83 2158341 2158335
      83 2158341 2158338      84 2158347 2158344      83 2158350 2158344      83
 2158350 2158347      84 2158356 2158353      83 2158359 2158353      83 2158359
 2158356      84 2158365 2158362      83 2158368 2158362      83 2158368 2158365
      84 2158374 2158371      83 2158377 2158371      83 2158377 2158374      84
 2158383 2158380      83 2158386 2158380      83 2158386 2158383      84 2158392
 2158389      83 2158395 2158389      83 2158395 2158392      84 2158401 2158398
      83 2158404 2158398      83 2158404 2158401      84 2158410 2158407      83
 2158413 2158407      83 2158413 2158410      84 2158419 2158416      83 2158422
 2158416      83 2158422 2158419      84 2158428 2158425      83 2158431 2158425
      83 2158431 2158428      84 2158437 2158434      83 2158440 2158434      83
 2158440 2158437      84 2158446 2158443      83 2158449 2158443      83 2158449
 2158446      84 2158455 2158452      83 2158458 2158452      83 2158458 2158455
      84 2158464 2158461      83 2158467 2158461      83 2158467 2158464      84
 2158473 2158470      83 2158476 2158470      83 2158476 2158473      84 2158482
 2158479      83 2158485 2158479      83 2158485 2158482      84 2158491 2158488
      83 2158494 2158488      83 2158494 2158491      84 2158500 2158497      83
 2158503 2158497      83 2158503 2158500      84 2158509 2158506      83 2158512
 2158506      83 2158512 2158509      84 2158518 2158515      83 2158521 2158515
      83 2158521 2158518      84 2158527 2158524      83 2158530 2158524      83
 2158530 2158527      84 2158536 2158533      83 2158539 2158533      83 2158539
 2158536      84 2158545 2158542      83 2158548 2158542      83 2158548 2158545
      84 2158554 2158551      83 2158557 2158551      83 2158557 2158554      84
 2158563 2158560      83 2158566 2158560      83 2158566 2158563      84 2158572
 2158569      83 2158575 2158569      83 2158575 2158572      84 2158581 2158578
      83 2158584 2158578      83 2158584 2158581      84 2158590 2158587      83
 2158593 2158587      83 2158593 2158590      84 2158599 2158596      83 2158602
 2158596      83 2158602 2158599      84 2158608 2158605      83 2158611 2158605
      83 2158611 2158608      84 2158617 2158614      83 2158620 2158614      83
 2158620 2158617      84 2158626 2158623      83 2158629 2158623      83 2158629
 2158626      84 2158635 2158632      83 2158638 2158632      83 2158638 2158635
      84 2158644 2158641      83 2158647 2158641      83 2158647 2158644      84
 2158653 2158650      83 2158656 2158650      83 2158656 2158653      84 2158662
 2158659      83 2158665 2158659      83 2158665 2158662      84 2158671 2158668
      83 2158674 2158668      83 2158674 2158671      84 2158680 2158677      83
 2158683 2158677      83 2158683 2158680      84 2158689 2158686      83 2158692
 2158686      83 2158692 2158689      84 2158698 2158695      83 2158701 2158695
      83 2158701 2158698      84 2158707 2158704      83 2158710 2158704      83
 2158710 2158707      84 2158716 2158713      83 2158719 2158713      83 2158719
 2158716      84 2158725 2158722      83 2158728 2158722      83 2158728 2158725
      84 2158734 2158731      83 2158737 2158731      83 2158737 2158734      84
 2158743 2158740      83 2158746 2158740      83 2158746 2158743      84 2158752
 2158749      83 2158755 2158749      83 2158755 2158752      84 2158761 2158758
      83 2158764 2158758      83 2158764 2158761      84 2158770 2158767      83
 2158773 2158767      83 2158773 2158770      84 2158779 2158776      83 2158782
 2158776      83 2158782 2158779      84 2158788 2158785      83 2158791 2158785
      83 2158791 2158788      84 2158797 2158794      83 2158800 2158794      83
 2158800 2158797      84 2158806 2158803      83 2158809 2158803      83 2158809
 2158806      84 2158815 2158812      83 2158818 2158812      83 2158818 2158815
      84 2158824 2158821      83 2158827 2158821      83 2158827 2158824      84
 2158833 2158830      83 2158836 2158830      83 2158836 2158833      84 2158842
 2158839      83 2158845 2158839      83 2158845 2158842      84 2158851 2158848
      83 2158854 2158848      83 2158854 2158851      84 2158860 2158857      83
 2158863 2158857      83 2158863 2158860      84 2158869 2158866      83 2158872
 2158866      83 2158872 2158869      84 2158878 2158875      83 2158881 2158875
      83 2158881 2158878      84 2158887 2158884      83 2158890 2158884      83
 2158890 2158887      84 2158896 2158893      83 2158899 2158893      83 2158899
 2158896      84 2158905 2158902      83 2158908 2158902      83 2158908 2158905
      84 2158914 2158911      83 2158917 2158911      83 2158917 2158914      84
 2158923 2158920      83 2158926 2158920      83 2158926 2158923      84 2158932
 2158929      83 2158935 2158929      83 2158935 2158932      84 2158941 2158938
      83 2158944 2158938      83 2158944 2158941      84 2158950 2158947      83
 2158953 2158947      83 2158953 2158950      84 2158959 2158956      83 2158962
 2158956      83 2158962 2158959      84 2158968 2158965      83 2158971 2158965
      83 2158971 2158968      84 2158977 2158974      83 2158980 2158974      83
 2158980 2158977      84 2158986 2158983      83 2158989 2158983      83 2158989
 2158986      84 2158995 2158992      83 2158998 2158992      83 2158998 2158995
      84 2159004 2159001      83 2159007 2159001      83 2159007 2159004      84
 2159013 2159010      83 2159016 2159010      83 2159016 2159013      84 2159022
 2159019      83 2159025 2159019      83 2159025 2159022      84 2159031 2159028
      83 2159034 2159028      83 2159034 2159031      84 2159040 2159037      83
 2159043 2159037      83 2159043 2159040      84 2159049 2159046      83 2159052
 2159046      83 2159052 2159049      84 2159058 2159055      83 2159061 2159055
      83 2159061 2159058      84 2159067 2159064      83 2159070 2159064      83
 2159070 2159067      84 2159076 2159073      83 2159079 2159073      83 2159079
 2159076      84 2159085 2159082      83 2159088 2159082      83 2159088 2159085
      84 2159094 2159091      83 2159097 2159091      83 2159097 2159094      84
 2159103 2159100      83 2159106 2159100      83 2159106 2159103      84 2159112
 2159109      83 2159115 2159109      83 2159115 2159112      84 2159121 2159118
      83 2159124 2159118      83 2159124 2159121      84 2159130 2159127      83
 2159133 2159127      83 2159133 2159130      84 2159139 2159136      83 2159142
 2159136      83 2159142 2159139      84 2159148 2159145      83 2159151 2159145
      83 2159151 2159148      84 2159157 2159154      83 2159160 2159154      83
 2159160 2159157      84 2159166 2159163      83 2159169 2159163      83 2159169
 2159166      84 2159175 2159172      83 2159178 2159172      83 2159178 2159175
      84 2159184 2159181      83 2159187 2159181      83 2159187 2159184      84
 2159193 2159190      83 2159196 2159190      83 2159196 2159193      84 2159202
 2159199      83 2159205 2159199      83 2159205 2159202      84 2159211 2159208
      83 2159214 2159208      83 2159214 2159211      84 2159220 2159217      83
 2159223 2159217      83 2159223 2159220      84 2159229 2159226      83 2159232
 2159226      83 2159232 2159229      84 2159238 2159235      83 2159241 2159235
      83 2159241 2159238      84 2159247 2159244      83 2159250 2159244      83
 2159250 2159247      84 2159256 2159253      83 2159259 2159253      83 2159259
 2159256      84 2159265 2159262      83 2159268 2159262      83 2159268 2159265
      84 2159274 2159271      83 2159277 2159271      83 2159277 2159274      84
 2159283 2159280      83 2159286 2159280      83 2159286 2159283      84 2159292
 2159289      83 2159295 2159289      83 2159295 2159292      84 2159301 2159298
      83 2159304 2159298      83 2159304 2159301      84 2159310 2159307      83
 2159313 2159307      83 2159313 2159310      84 2159319 2159316      83 2159322
 2159316      83 2159322 2159319      84 2159328 2159325      83 2159331 2159325
      83 2159331 2159328      84 2159337 2159334      83 2159340 2159334      83
 2159340 2159337      84 2159346 2159343      83 2159349 2159343      83 2159349
 2159346      84 2159355 2159352      83 2159358 2159352      83 2159358 2159355
      84 2159364 2159361      83 2159367 2159361      83 2159367 2159364      84
 2159373 2159370      83 2159376 2159370      83 2159376 2159373      84 2159382
 2159379      83 2159385 2159379      83 2159385 2159382      84 2159391 2159388
      83 2159394 2159388      83 2159394 2159391      84 2159400 2159397      83
 2159403 2159397      83 2159403 2159400      84 2159409 2159406      83 2159412
 2159406      83 2159412 2159409      84 2159418 2159415      83 2159421 2159415
      83 2159421 2159418      84 2159427 2159424      83 2159430 2159424      83
 2159430 2159427      84 2159436 2159433      83 2159439 2159433      83 2159439
 2159436      84 2159445 2159442      83 2159448 2159442      83 2159448 2159445
      84 2159454 2159451      83 2159457 2159451      83 2159457 2159454      84
 2159463 2159460      83 2159466 2159460      83 2159466 2159463      84 2159472
 2159469      83 2159475 2159469      83 2159475 2159472      84 2159481 2159478
      83 2159484 2159478      83 2159484 2159481      84 2159490 2159487      83
 2159493 2159487      83 2159493 2159490      84 2159499 2159496      83 2159502
 2159496      83 2159502 2159499      84 2159508 2159505      83 2159511 2159505
      83 2159511 2159508      84 2159517 2159514      83 2159520 2159514      83
 2159520 2159517      84 2159526 2159523      83 2159529 2159523      83 2159529
 2159526      84 2159535 2159532      83 2159538 2159532      83 2159538 2159535
      84 2159544 2159541      83 2159547 2159541      83 2159547 2159544      84
 2159553 2159550      83 2159556 2159550      83 2159556 2159553      84 2159562
 2159559      83 2159565 2159559      83 2159565 2159562      84 2159571 2159568
      83 2159574 2159568      83 2159574 2159571      84 2159580 2159577      83
 2159583 2159577      83 2159583 2159580      84 2159589 2159586      83 2159592
 2159586      83 2159592 2159589      84 2159598 2159595      83 2159601 2159595
      83 2159601 2159598      84 2159607 2159604      83 2159610 2159604      83
 2159610 2159607      84 2159616 2159613      83 2159619 2159613      83 2159619
 2159616      84 2159625 2159622      83 2159628 2159622      83 2159628 2159625
      84 2159634 2159631      83 2159637 2159631      83 2159637 2159634      84
 2159643 2159640      83 2159646 2159640      83 2159646 2159643      84 2159652
 2159649      83 2159655 2159649      83 2159655 2159652      84 2159661 2159658
      83 2159664 2159658      83 2159664 2159661      84 2159670 2159667      83
 2159673 2159667      83 2159673 2159670      84 2159679 2159676      83 2159682
 2159676      83 2159682 2159679      84 2159688 2159685      83 2159691 2159685
      83 2159691 2159688      84 2159697 2159694      83 2159700 2159694      83
 2159700 2159697      84 2159706 2159703      83 2159709 2159703      83 2159709
 2159706      84 2159715 2159712      83 2159718 2159712      83 2159718 2159715
      84 2159724 2159721      83 2159727 2159721      83 2159727 2159724      84
 2159733 2159730      83 2159736 2159730      83 2159736 2159733      84 2159742
 2159739      83 2159745 2159739      83 2159745 2159742      84 2159751 2159748
      83 2159754 2159748      83 2159754 2159751      84 2159760 2159757      83
 2159763 2159757      83 2159763 2159760      84 2159769 2159766      83 2159772
 2159766      83 2159772 2159769      84 2159778 2159775      83 2159781 2159775
      83 2159781 2159778      84 2159787 2159784      83 2159790 2159784      83
 2159790 2159787      84 2159796 2159793      83 2159799 2159793      83 2159799
 2159796      84 2159805 2159802      83 2159808 2159802      83 2159808 2159805
      84 2159814 2159811      83 2159817 2159811      83 2159817 2159814      84
 2159823 2159820      83 2159826 2159820      83 2159826 2159823      84 2159832
 2159829      83 2159835 2159829      83 2159835 2159832      84 2159841 2159838
      83 2159844 2159838      83 2159844 2159841      84 2159850 2159847      83
 2159853 2159847      83 2159853 2159850      84 2159859 2159856      83 2159862
 2159856      83 2159862 2159859      84 2159868 2159865      83 2159871 2159865
      83 2159871 2159868      84 2159877 2159874      83 2159880 2159874      83
 2159880 2159877      84 2159886 2159883      83 2159889 2159883      83 2159889
 2159886      84 2159895 2159892      83 2159898 2159892      83 2159898 2159895
      84 2159904 2159901      83 2159907 2159901      83 2159907 2159904      84
 2159913 2159910      83 2159916 2159910      83 2159916 2159913      84 2159922
 2159919      83 2159925 2159919      83 2159925 2159922      84 2159931 2159928
      83 2159934 2159928      83 2159934 2159931      84 2159940 2159937      83
 2159943 2159937      83 2159943 2159940      84 2159949 2159946      83 2159952
 2159946      83 2159952 2159949      84 2159958 2159955      83 2159961 2159955
      83 2159961 2159958      84 2159967 2159964      83 2159970 2159964      83
 2159970 2159967      84 2159976 2159973      83 2159979 2159973      83 2159979
 2159976      84 2159985 2159982      83 2159988 2159982      83 2159988 2159985
      84 2159994 2159991      83 2159997 2159991      83 2159997 2159994      84
 2160003 2160000      83 2160006 2160000      83 2160006 2160003      84 2160012
 2160009      83 2160015 2160009      83 2160015 2160012      84 2160021 2160018
      83 2160024 2160018      83 2160024 2160021      84 2160030 2160027      83
 2160033 2160027      83 2160033 2160030      84 2160039 2160036      83 2160042
 2160036      83 2160042 2160039      84 2160048 2160045      83 2160051 2160045
      83 2160051 2160048      84 2160057 2160054      83 2160060 2160054      83
 2160060 2160057      84 2160066 2160063      83 2160069 2160063      83 2160069
 2160066      84 2160075 2160072      83 2160078 2160072      83 2160078 2160075
      84 2160084 2160081      83 2160087 2160081      83 2160087 2160084      84
 2160093 2160090      83 2160096 2160090      83 2160096 2160093      84 2160102
 2160099      83 2160105 2160099      83 2160105 2160102      84 2160111 2160108
      83 2160114 2160108      83 2160114 2160111      84 2160120 2160117      83
 2160123 2160117      83 2160123 2160120      84 2160129 2160126      83 2160132
 2160126      83 2160132 2160129      84 2160138 2160135      83 2160141 2160135
      83 2160141 2160138      84 2160147 2160144      83 2160150 2160144      83
 2160150 2160147      84 2160156 2160153      83 2160159 2160153      83 2160159
 2160156      84 2160165 2160162      83 2160168 2160162      83 2160168 2160165
      84 2160174 2160171      83 2160177 2160171      83 2160177 2160174      84
 2160183 2160180      83 2160186 2160180      83 2160186 2160183      84 2160192
 2160189      83 2160195 2160189      83 2160195 2160192      84 2160201 2160198
      83 2160204 2160198      83 2160204 2160201      84 2160210 2160207      83
 2160213 2160207      83 2160213 2160210      84 2160219 2160216      83 2160222
 2160216      83 2160222 2160219      84 2160228 2160225      83 2160231 2160225
      83 2160231 2160228      84 2160237 2160234      83 2160240 2160234      83
 2160240 2160237      84 2160246 2160243      83 2160249 2160243      83 2160249
 2160246      84 2160255 2160252      83 2160258 2160252      83 2160258 2160255
      84 2160264 2160261      83 2160267 2160261      83 2160267 2160264      84
 2160273 2160270      83 2160276 2160270      83 2160276 2160273      84 2160282
 2160279      83 2160285 2160279      83 2160285 2160282      84 2160291 2160288
      83 2160294 2160288      83 2160294 2160291      84 2160300 2160297      83
 2160303 2160297      83 2160303 2160300      84 2160309 2160306      83 2160312
 2160306      83 2160312 2160309      84 2160318 2160315      83 2160321 2160315
      83 2160321 2160318      84 2160327 2160324      83 2160330 2160324      83
 2160330 2160327      84 2160336 2160333      83 2160339 2160333      83 2160339
 2160336      84 2160345 2160342      83 2160348 2160342      83 2160348 2160345
      84 2160354 2160351      83 2160357 2160351      83 2160357 2160354      84
 2160363 2160360      83 2160366 2160360      83 2160366 2160363      84 2160372
 2160369      83 2160375 2160369      83 2160375 2160372      84 2160381 2160378
      83 2160384 2160378      83 2160384 2160381      84 2160390 2160387      83
 2160393 2160387      83 2160393 2160390      84 2160399 2160396      83 2160402
 2160396      83 2160402 2160399      84 2160408 2160405      83 2160411 2160405
      83 2160411 2160408      84 2160417 2160414      83 2160420 2160414      83
 2160420 2160417      84 2160426 2160423      83 2160429 2160423      83 2160429
 2160426      84 2160435 2160432      83 2160438 2160432      83 2160438 2160435
      84 2160444 2160441      83 2160447 2160441      83 2160447 2160444      84
 2160453 2160450      83 2160456 2160450      83 2160456 2160453      84 2160462
 2160459      83 2160465 2160459      83 2160465 2160462      84 2160471 2160468
      83 2160474 2160468      83 2160474 2160471      84 2160480 2160477      83
 2160483 2160477      83 2160483 2160480      84 2160489 2160486      83 2160492
 2160486      83 2160492 2160489      84 2160498 2160495      83 2160501 2160495
      83 2160501 2160498      84 2160507 2160504      83 2160510 2160504      83
 2160510 2160507      84 2160516 2160513      83 2160519 2160513      83 2160519
 2160516      84 2160525 2160522      83 2160528 2160522      83 2160528 2160525
      84 2160534 2160531      83 2160537 2160531      83 2160537 2160534      84
 2160543 2160540      83 2160546 2160540      83 2160546 2160543      84 2160552
 2160549      83 2160555 2160549      83 2160555 2160552      84 2160561 2160558
      83 2160564 2160558      83 2160564 2160561      84 2160570 2160567      83
 2160573 2160567      83 2160573 2160570      84 2160579 2160576      83 2160582
 2160576      83 2160582 2160579      84 2160588 2160585      83 2160591 2160585
      83 2160591 2160588      84 2160597 2160594      83 2160600 2160594      83
 2160600 2160597      84 2160606 2160603      83 2160609 2160603      83 2160609
 2160606      84 2160615 2160612      83 2160618 2160612      83 2160618 2160615
      84 2160624 2160621      83 2160627 2160621      83 2160627 2160624      84
 2160633 2160630      83 2160636 2160630      83 2160636 2160633      84 2160642
 2160639      83 2160645 2160639      83 2160645 2160642      84 2160651 2160648
      83 2160654 2160648      83 2160654 2160651      84 2160660 2160657      83
 2160663 2160657      83 2160663 2160660      84 2160669 2160666      83 2160672
 2160666      83 2160672 2160669      84 2160678 2160675      83 2160681 2160675
      83 2160681 2160678      84 2160687 2160684      83 2160690 2160684      83
 2160690 2160687      84 2160696 2160693      83 2160699 2160693      83 2160699
 2160696      84 2160705 2160702      83 2160708 2160702      83 2160708 2160705
      84 2160714 2160711      83 2160717 2160711      83 2160717 2160714      84
 2160723 2160720      83 2160726 2160720      83 2160726 2160723      84 2160732
 2160729      83 2160735 2160729      83 2160735 2160732      84 2160741 2160738
      83 2160744 2160738      83 2160744 2160741      84 2160750 2160747      83
 2160753 2160747      83 2160753 2160750      84 2160759 2160756      83 2160762
 2160756      83 2160762 2160759      84 2160768 2160765      83 2160771 2160765
      83 2160771 2160768      84 2160777 2160774      83 2160780 2160774      83
 2160780 2160777      84 2160786 2160783      83 2160789 2160783      83 2160789
 2160786      84 2160795 2160792      83 2160798 2160792      83 2160798 2160795
      84 2160804 2160801      83 2160807 2160801      83 2160807 2160804      84
 2160813 2160810      83 2160816 2160810      83 2160816 2160813      84 2160822
 2160819      83 2160825 2160819      83 2160825 2160822      84 2160831 2160828
      83 2160834 2160828      83 2160834 2160831      84 2160840 2160837      83
 2160843 2160837      83 2160843 2160840      84 2160849 2160846      83 2160852
 2160846      83 2160852 2160849      84 2160858 2160855      83 2160861 2160855
      83 2160861 2160858      84 2160867 2160864      83 2160870 2160864      83
 2160870 2160867      84 2160876 2160873      83 2160879 2160873      83 2160879
 2160876      84 2160885 2160882      83 2160888 2160882      83 2160888 2160885
      84 2160894 2160891      83 2160897 2160891      83 2160897 2160894      84
 2160903 2160900      83 2160906 2160900      83 2160906 2160903      84 2160912
 2160909      83 2160915 2160909      83 2160915 2160912      84 2160921 2160918
      83 2160924 2160918      83 2160924 2160921      84 2160930 2160927      83
 2160933 2160927      83 2160933 2160930      84 2160939 2160936      83 2160942
 2160936      83 2160942 2160939      84 2160948 2160945      83 2160951 2160945
      83 2160951 2160948      84 2160957 2160954      83 2160960 2160954      83
 2160960 2160957      84 2160966 2160963      83 2160969 2160963      83 2160969
 2160966      84 2160975 2160972      83 2160978 2160972      83 2160978 2160975
      84 2160984 2160981      83 2160987 2160981      83 2160987 2160984      84
 2160993 2160990      83 2160996 2160990      83 2160996 2160993      84 2161002
 2160999      83 2161005 2160999      83 2161005 2161002      84 2161011 2161008
      83 2161014 2161008      83 2161014 2161011      84 2161020 2161017      83
 2161023 2161017      83 2161023 2161020      84 2161029 2161026      83 2161032
 2161026      83 2161032 2161029      84 2161038 2161035      83 2161041 2161035
      83 2161041 2161038      84 2161047 2161044      83 2161050 2161044      83
 2161050 2161047      84 2161056 2161053      83 2161059 2161053      83 2161059
 2161056      84 2161065 2161062      83 2161068 2161062      83 2161068 2161065
      84 2161074 2161071      83 2161077 2161071      83 2161077 2161074      84
 2161083 2161080      83 2161086 2161080      83 2161086 2161083      84 2161092
 2161089      83 2161095 2161089      83 2161095 2161092      84 2161101 2161098
      83 2161104 2161098      83 2161104 2161101      84 2161110 2161107      83
 2161113 2161107      83 2161113 2161110      84 2161119 2161116      83 2161122
 2161116      83 2161122 2161119      84 2161128 2161125      83 2161131 2161125
      83 2161131 2161128      84 2161137 2161134      83 2161140 2161134      83
 2161140 2161137      84 2161146 2161143      83 2161149 2161143      83 2161149
 2161146      84 2161155 2161152      83 2161158 2161152      83 2161158 2161155
      84 2161164 2161161      83 2161167 2161161      83 2161167 2161164      84
 2161173 2161170      83 2161176 2161170      83 2161176 2161173      84 2161182
 2161179      83 2161185 2161179      83 2161185 2161182      84 2161191 2161188
      83 2161194 2161188      83 2161194 2161191      84 2161200 2161197      83
 2161203 2161197      83 2161203 2161200      84 2161209 2161206      83 2161212
 2161206      83 2161212 2161209      84 2161218 2161215      83 2161221 2161215
      83 2161221 2161218      84 2161227 2161224      83 2161230 2161224      83
 2161230 2161227      84 2161236 2161233      83 2161239 2161233      83 2161239
 2161236      84 2161245 2161242      83 2161248 2161242      83 2161248 2161245
      84 2161254 2161251      83 2161257 2161251      83 2161257 2161254      84
 2161263 2161260      83 2161266 2161260      83 2161266 2161263      84 2161272
 2161269      83 2161275 2161269      83 2161275 2161272      84 2161281 2161278
      83 2161284 2161278      83 2161284 2161281      84 2161290 2161287      83
 2161293 2161287      83 2161293 2161290      84 2161299 2161296      83 2161302
 2161296      83 2161302 2161299      84 2161308 2161305      83 2161311 2161305
      83 2161311 2161308      84 2161317 2161314      83 2161320 2161314      83
 2161320 2161317      84 2161326 2161323      83 2161329 2161323      83 2161329
 2161326      84 2161335 2161332      83 2161338 2161332      83 2161338 2161335
      84 2161344 2161341      83 2161347 2161341      83 2161347 2161344      84
 2161353 2161350      83 2161356 2161350      83 2161356 2161353      84 2161362
 2161359      83 2161365 2161359      83 2161365 2161362      84 2161371 2161368
      83 2161374 2161368      83 2161374 2161371      84 2161380 2161377      83
 2161383 2161377      83 2161383 2161380      84 2161389 2161386      83 2161392
 2161386      83 2161392 2161389      84 2161398 2161395      83 2161401 2161395
      83 2161401 2161398      84 2161407 2161404      83 2161410 2161404      83
 2161410 2161407      84 2161416 2161413      83 2161419 2161413      83 2161419
 2161416      84 2161425 2161422      83 2161428 2161422      83 2161428 2161425
      84 2161434 2161431      83 2161437 2161431      83 2161437 2161434      84
 2161443 2161440      83 2161446 2161440      83 2161446 2161443      84 2161452
 2161449      83 2161455 2161449      83 2161455 2161452      84 2161461 2161458
      83 2161464 2161458      83 2161464 2161461      84 2161470 2161467      83
 2161473 2161467      83 2161473 2161470      84 2161479 2161476      83 2161482
 2161476      83 2161482 2161479      84 2161488 2161485      83 2161491 2161485
      83 2161491 2161488      84 2161497 2161494      83 2161500 2161494      83
 2161500 2161497      84 2161506 2161503      83 2161509 2161503      83 2161509
 2161506      84 2161515 2161512      83 2161518 2161512      83 2161518 2161515
      84 2161524 2161521      83 2161527 2161521      83 2161527 2161524      84
 2161533 2161530      83 2161536 2161530      83 2161536 2161533      84 2161542
 2161539      83 2161545 2161539      83 2161545 2161542      84 2161551 2161548
      83 2161554 2161548      83 2161554 2161551      84 2161560 2161557      83
 2161563 2161557      83 2161563 2161560      84 2161569 2161566      83 2161572
 2161566      83 2161572 2161569      84 2161578 2161575      83 2161581 2161575
      83 2161581 2161578      84 2161587 2161584      83 2161590 2161584      83
 2161590 2161587      84 2161596 2161593      83 2161599 2161593      83 2161599
 2161596      84 2161605 2161602      83 2161608 2161602      83 2161608 2161605
      84 2161614 2161611      83 2161617 2161611      83 2161617 2161614      84
 2161623 2161620      83 2161626 2161620      83 2161626 2161623      84 2161632
 2161629      83 2161635 2161629      83 2161635 2161632      84 2161641 2161638
      83 2161644 2161638      83 2161644 2161641      84 2161650 2161647      83
 2161653 2161647      83 2161653 2161650      84 2161659 2161656      83 2161662
 2161656      83 2161662 2161659      84 2161668 2161665      83 2161671 2161665
      83 2161671 2161668      84 2161677 2161674      83 2161680 2161674      83
 2161680 2161677      84 2161686 2161683      83 2161689 2161683      83 2161689
 2161686      84 2161695 2161692      83 2161698 2161692      83 2161698 2161695
      84 2161704 2161701      83 2161707 2161701      83 2161707 2161704      84
 2161713 2161710      83 2161716 2161710      83 2161716 2161713      84 2161722
 2161719      83 2161725 2161719      83 2161725 2161722      84 2161731 2161728
      83 2161734 2161728      83 2161734 2161731      84 2161740 2161737      83
 2161743 2161737      83 2161743 2161740      84 2161749 2161746      83 2161752
 2161746      83 2161752 2161749      84 2161758 2161755      83 2161761 2161755
      83 2161761 2161758      84 2161767 2161764      83 2161770 2161764      83
 2161770 2161767      84 2161776 2161773      83 2161779 2161773      83 2161779
 2161776      84 2161785 2161782      83 2161788 2161782      83 2161788 2161785
      84 2161794 2161791      83 2161797 2161791      83 2161797 2161794      84
 2161803 2161800      83 2161806 2161800      83 2161806 2161803      84 2161812
 2161809      83 2161815 2161809      83 2161815 2161812      84 2161821 2161818
      83 2161824 2161818      83 2161824 2161821      84 2161830 2161827      83
 2161833 2161827      83 2161833 2161830      84 2161839 2161836      83 2161842
 2161836      83 2161842 2161839      84 2161848 2161845      83 2161851 2161845
      83 2161851 2161848      84 2161857 2161854      83 2161860 2161854      83
 2161860 2161857      84 2161866 2161863      83 2161869 2161863      83 2161869
 2161866      84 2161875 2161872      83 2161878 2161872      83 2161878 2161875
      84 2161884 2161881      83 2161887 2161881      83 2161887 2161884      84
 2161893 2161890      83 2161896 2161890      83 2161896 2161893      84 2161902
 2161899      83 2161905 2161899      83 2161905 2161902      84 2161911 2161908
      83 2161914 2161908      83 2161914 2161911      84 2161920 2161917      83
 2161923 2161917      83 2161923 2161920      84 2161929 2161926      83 2161932
 2161926      83 2161932 2161929      84 2161938 2161935      83 2161941 2161935
      83 2161941 2161938      84 2161947 2161944      83 2161950 2161944      83
 2161950 2161947      84 2161956 2161953      83 2161959 2161953      83 2161959
 2161956      84 2161965 2161962      83 2161968 2161962      83 2161968 2161965
      84 2161974 2161971      83 2161977 2161971      83 2161977 2161974      84
 2161983 2161980      83 2161986 2161980      83 2161986 2161983      84 2161992
 2161989      83 2161995 2161989      83 2161995 2161992      84 2162001 2161998
      83 2162004 2161998      83 2162004 2162001      84 2162010 2162007      83
 2162013 2162007      83 2162013 2162010      84 2162019 2162016      83 2162022
 2162016      83 2162022 2162019      84 2162028 2162025      83 2162031 2162025
      83 2162031 2162028      84 2162037 2162034      83 2162040 2162034      83
 2162040 2162037      84 2162046 2162043      83 2162049 2162043      83 2162049
 2162046      84 2162055 2162052      83 2162058 2162052      83 2162058 2162055
      84 2162064 2162061      83 2162067 2162061      83 2162067 2162064      84
 2162073 2162070      83 2162076 2162070      83 2162076 2162073      84 2162082
 2162079      83 2162085 2162079      83 2162085 2162082      84 2162091 2162088
      83 2162094 2162088      83 2162094 2162091      84 2162100 2162097      83
 2162103 2162097      83 2162103 2162100      84 2162109 2162106      83 2162112
 2162106      83 2162112 2162109      84 2162118 2162115      83 2162121 2162115
      83 2162121 2162118      84 2162127 2162124      83 2162130 2162124      83
 2162130 2162127      84 2162136 2162133      83 2162139 2162133      83 2162139
 2162136      84 2162145 2162142      83 2162148 2162142      83 2162148 2162145
      84 2162154 2162151      83 2162157 2162151      83 2162157 2162154      84
 2162163 2162160      83 2162166 2162160      83 2162166 2162163      84 2162172
 2162169      83 2162175 2162169      83 2162175 2162172      84 2162181 2162178
      83 2162184 2162178      83 2162184 2162181      84 2162190 2162187      83
 2162193 2162187      83 2162193 2162190      84 2162199 2162196      83 2162202
 2162196      83 2162202 2162199      84 2162208 2162205      83 2162211 2162205
      83 2162211 2162208      84 2162217 2162214      83 2162220 2162214      83
 2162220 2162217      84 2162226 2162223      83 2162229 2162223      83 2162229
 2162226      84 2162235 2162232      83 2162238 2162232      83 2162238 2162235
      84 2162244 2162241      83 2162247 2162241      83 2162247 2162244      84
 2162253 2162250      83 2162256 2162250      83 2162256 2162253      84 2162262
 2162259      83 2162265 2162259      83 2162265 2162262      84 2162271 2162268
      83 2162274 2162268      83 2162274 2162271      84 2162280 2162277      83
 2162283 2162277      83 2162283 2162280      84 2162289 2162286      83 2162292
 2162286      83 2162292 2162289      84 2162298 2162295      83 2162301 2162295
      83 2162301 2162298      84 2162307 2162304      83 2162310 2162304      83
 2162310 2162307      84 2162316 2162313      83 2162319 2162313      83 2162319
 2162316      84 2162325 2162322      83 2162328 2162322      83 2162328 2162325
      84 2162334 2162331      83 2162337 2162331      83 2162337 2162334      84
 2162343 2162340      83 2162346 2162340      83 2162346 2162343      84 2162352
 2162349      83 2162355 2162349      83 2162355 2162352      84 2162361 2162358
      83 2162364 2162358      83 2162364 2162361      84 2162370 2162367      83
 2162373 2162367      83 2162373 2162370      84 2162379 2162376      83 2162382
 2162376      83 2162382 2162379      84 2162388 2162385      83 2162391 2162385
      83 2162391 2162388      84 2162397 2162394      83 2162400 2162394      83
 2162400 2162397      84 2162406 2162403      83 2162409 2162403      83 2162409
 2162406      84 2162415 2162412      83 2162418 2162412      83 2162418 2162415
      84 2162424 2162421      83 2162427 2162421      83 2162427 2162424      84
 2162433 2162430      83 2162436 2162430      83 2162436 2162433      84 2162442
 2162439      83 2162445 2162439      83 2162445 2162442      84 2162451 2162448
      83 2162454 2162448      83 2162454 2162451      84 2162460 2162457      83
 2162463 2162457      83 2162463 2162460      84 2162469 2162466      83 2162472
 2162466      83 2162472 2162469      84 2162478 2162475      83 2162481 2162475
      83 2162481 2162478      84 2162487 2162484      83 2162490 2162484      83
 2162490 2162487      84 2162496 2162493      83 2162499 2162493      83 2162499
 2162496      84 2162505 2162502      83 2162508 2162502      83 2162508 2162505
      84 2162514 2162511      83 2162517 2162511      83 2162517 2162514      84
 2162523 2162520      83 2162526 2162520      83 2162526 2162523      84 2162532
 2162529      83 2162535 2162529      83 2162535 2162532      84 2162541 2162538
      83 2162544 2162538      83 2162544 2162541      84 2162550 2162547      83
 2162553 2162547      83 2162553 2162550      84 2162559 2162556      83 2162562
 2162556      83 2162562 2162559      84 2162568 2162565      83 2162571 2162565
      83 2162571 2162568      84 2162577 2162574      83 2162580 2162574      83
 2162580 2162577      84 2162586 2162583      83 2162589 2162583      83 2162589
 2162586      84 2162595 2162592      83 2162598 2162592      83 2162598 2162595
      84 2162604 2162601      83 2162607 2162601      83 2162607 2162604      84
 2162613 2162610      83 2162616 2162610      83 2162616 2162613      84 2162622
 2162619      83 2162625 2162619      83 2162625 2162622      84 2162631 2162628
      83 2162634 2162628      83 2162634 2162631      84 2162640 2162637      83
 2162643 2162637      83 2162643 2162640      84 2162649 2162646      83 2162652
 2162646      83 2162652 2162649      84 2162658 2162655      83 2162661 2162655
      83 2162661 2162658      84 2162667 2162664      83 2162670 2162664      83
 2162670 2162667      84 2162676 2162673      83 2162679 2162673      83 2162679
 2162676      84 2162685 2162682      83 2162688 2162682      83 2162688 2162685
      84 2162694 2162691      83 2162697 2162691      83 2162697 2162694      84
 2162703 2162700      83 2162706 2162700      83 2162706 2162703      84 2162712
 2162709      83 2162715 2162709      83 2162715 2162712      84 2162721 2162718
      83 2162724 2162718      83 2162724 2162721      84 2162730 2162727      83
 2162733 2162727      83 2162733 2162730      84 2162739 2162736      83 2162742
 2162736      83 2162742 2162739      84 2162748 2162745      83 2162751 2162745
      83 2162751 2162748      84 2162757 2162754      83 2162760 2162754      83
 2162760 2162757      84 2162766 2162763      83 2162769 2162763      83 2162769
 2162766      84 2162775 2162772      83 2162778 2162772      83 2162778 2162775
      84 2162784 2162781      83 2162787 2162781      83 2162787 2162784      84
 2162793 2162790      83 2162796 2162790      83 2162796 2162793      84 2162802
 2162799      83 2162805 2162799      83 2162805 2162802      84 2162811 2162808
      83 2162814 2162808      83 2162814 2162811      84 2162820 2162817      83
 2162823 2162817      83 2162823 2162820      84 2162829 2162826      83 2162832
 2162826      83 2162832 2162829      84 2162838 2162835      83 2162841 2162835
      83 2162841 2162838      84 2162847 2162844      83 2162850 2162844      83
 2162850 2162847      84 2162856 2162853      83 2162859 2162853      83 2162859
 2162856      84 2162865 2162862      83 2162868 2162862      83 2162868 2162865
      84 2162874 2162871      83 2162877 2162871      83 2162877 2162874      84
 2162883 2162880      83 2162886 2162880      83 2162886 2162883      84 2162892
 2162889      83 2162895 2162889      83 2162895 2162892      84 2162901 2162898
      83 2162904 2162898      83 2162904 2162901      84 2162910 2162907      83
 2162913 2162907      83 2162913 2162910      84 2162919 2162916      83 2162922
 2162916      83 2162922 2162919      84 2162928 2162925      83 2162931 2162925
      83 2162931 2162928      84 2162937 2162934      83 2162940 2162934      83
 2162940 2162937      84 2162946 2162943      83 2162949 2162943      83 2162949
 2162946      84 2162955 2162952      83 2162958 2162952      83 2162958 2162955
      84 2162964 2162961      83 2162967 2162961      83 2162967 2162964      84
 2162973 2162970      83 2162976 2162970      83 2162976 2162973      84 2162982
 2162979      83 2162985 2162979      83 2162985 2162982      84 2162991 2162988
      83 2162994 2162988      83 2162994 2162991      84 2163000 2162997      83
 2163003 2162997      83 2163003 2163000      84 2163009 2163006      83 2163012
 2163006      83 2163012 2163009      84 2163018 2163015      83 2163021 2163015
      83 2163021 2163018      84 2163027 2163024      83 2163030 2163024      83
 2163030 2163027      84 2163036 2163033      83 2163039 2163033      83 2163039
 2163036      84 2163045 2163042      83 2163048 2163042      83 2163048 2163045
      84 2163054 2163051      83 2163057 2163051      83 2163057 2163054      84
 2163063 2163060      83 2163066 2163060      83 2163066 2163063      84 2163072
 2163069      83 2163075 2163069      83 2163075 2163072      84 2163081 2163078
      83 2163084 2163078      83 2163084 2163081      84 2163090 2163087      83
 2163093 2163087      83 2163093 2163090      84 2163099 2163096      83 2163102
 2163096      83 2163102 2163099      84 2163108 2163105      83 2163111 2163105
      83 2163111 2163108      84 2163117 2163114      83 2163120 2163114      83
 2163120 2163117      84 2163126 2163123      83 2163129 2163123      83 2163129
 2163126      84 2163135 2163132      83 2163138 2163132      83 2163138 2163135
      84 2163144 2163141      83 2163147 2163141      83 2163147 2163144      84
 2163153 2163150      83 2163156 2163150      83 2163156 2163153      84 2163162
 2163159      83 2163165 2163159      83 2163165 2163162      84 2163171 2163168
      83 2163174 2163168      83 2163174 2163171      84 2163180 2163177      83
 2163183 2163177      83 2163183 2163180      84 2163189 2163186      83 2163192
 2163186      83 2163192 2163189      84 2163198 2163195      83 2163201 2163195
      83 2163201 2163198      84 2163207 2163204      83 2163210 2163204      83
 2163210 2163207      84 2163216 2163213      83 2163219 2163213      83 2163219
 2163216      84 2163225 2163222      83 2163228 2163222      83 2163228 2163225
      84 2163234 2163231      83 2163237 2163231      83 2163237 2163234      84
 2163243 2163240      83 2163246 2163240      83 2163246 2163243      84 2163252
 2163249      83 2163255 2163249      83 2163255 2163252      84 2163261 2163258
      83 2163264 2163258      83 2163264 2163261      84 2163270 2163267      83
 2163273 2163267      83 2163273 2163270      84 2163279 2163276      83 2163282
 2163276      83 2163282 2163279      84 2163288 2163285      83 2163291 2163285
      83 2163291 2163288      84 2163297 2163294      83 2163300 2163294      83
 2163300 2163297      84 2163306 2163303      83 2163309 2163303      83 2163309
 2163306      84 2163315 2163312      83 2163318 2163312      83 2163318 2163315
      84 2163324 2163321      83 2163327 2163321      83 2163327 2163324      84
 2163333 2163330      83 2163336 2163330      83 2163336 2163333      84 2163342
 2163339      83 2163345 2163339      83 2163345 2163342      84 2163351 2163348
      83 2163354 2163348      83 2163354 2163351      84 2163360 2163357      83
 2163363 2163357      83 2163363 2163360      84 2163369 2163366      83 2163372
 2163366      83 2163372 2163369      84 2163378 2163375      83 2163381 2163375
      83 2163381 2163378      84 2163387 2163384      83 2163390 2163384      83
 2163390 2163387      84 2163396 2163393      83 2163399 2163393      83 2163399
 2163396      84 2163405 2163402      83 2163408 2163402      83 2163408 2163405
      84 2163414 2163411      83 2163417 2163411      83 2163417 2163414      84
 2163423 2163420      83 2163426 2163420      83 2163426 2163423      84 2163432
 2163429      83 2163435 2163429      83 2163435 2163432      84 2163441 2163438
      83 2163444 2163438      83 2163444 2163441      84 2163450 2163447      83
 2163453 2163447      83 2163453 2163450      84 2163459 2163456      83 2163462
 2163456      83 2163462 2163459      84 2163468 2163465      83 2163471 2163465
      83 2163471 2163468      84 2163477 2163474      83 2163480 2163474      83
 2163480 2163477      84 2163486 2163483      83 2163489 2163483      83 2163489
 2163486      84 2163495 2163492      83 2163498 2163492      83 2163498 2163495
      84 2163504 2163501      83 2163507 2163501      83 2163507 2163504      84
 2163513 2163510      83 2163516 2163510      83 2163516 2163513      84 2163522
 2163519      83 2163525 2163519      83 2163525 2163522      84 2163531 2163528
      83 2163534 2163528      83 2163534 2163531      84 2163540 2163537      83
 2163543 2163537      83 2163543 2163540      84 2163549 2163546      83 2163552
 2163546      83 2163552 2163549      84 2163558 2163555      83 2163561 2163555
      83 2163561 2163558      84 2163567 2163564      83 2163570 2163564      83
 2163570 2163567      84 2163576 2163573      83 2163579 2163573      83 2163579
 2163576      84 2163585 2163582      83 2163588 2163582      83 2163588 2163585
      84 2163594 2163591      83 2163597 2163591      83 2163597 2163594      84
 2163603 2163600      83 2163606 2163600      83 2163606 2163603      84 2163612
 2163609      83 2163615 2163609      83 2163615 2163612      84 2163621 2163618
      83 2163624 2163618      83 2163624 2163621      84 2163630 2163627      83
 2163633 2163627      83 2163633 2163630      84 2163639 2163636      83 2163642
 2163636      83 2163642 2163639      84 2163648 2163645      83 2163651 2163645
      83 2163651 2163648      84 2163657 2163654      83 2163660 2163654      83
 2163660 2163657      84 2163666 2163663      83 2163669 2163663      83 2163669
 2163666      84 2163675 2163672      83 2163678 2163672      83 2163678 2163675
      84 2163684 2163681      83 2163687 2163681      83 2163687 2163684      84
 2163693 2163690      83 2163696 2163690      83 2163696 2163693      84 2163702
 2163699      83 2163705 2163699      83 2163705 2163702      84 2163711 2163708
      83 2163714 2163708      83 2163714 2163711      84 2163720 2163717      83
 2163723 2163717      83 2163723 2163720      84 2163729 2163726      83 2163732
 2163726      83 2163732 2163729      84 2163738 2163735      83 2163741 2163735
      83 2163741 2163738      84 2163747 2163744      83 2163750 2163744      83
 2163750 2163747      84 2163756 2163753      83 2163759 2163753      83 2163759
 2163756      84 2163765 2163762      83 2163768 2163762      83 2163768 2163765
      84 2163774 2163771      83 2163777 2163771      83 2163777 2163774      84
 2163783 2163780      83 2163786 2163780      83 2163786 2163783      84 2163792
 2163789      83 2163795 2163789      83 2163795 2163792      84 2163801 2163798
      83 2163804 2163798      83 2163804 2163801      84 2163810 2163807      83
 2163813 2163807      83 2163813 2163810      84 2163819 2163816      83 2163822
 2163816      83 2163822 2163819      84 2163828 2163825      83 2163831 2163825
      83 2163831 2163828      84 2163837 2163834      83 2163840 2163834      83
 2163840 2163837      84 2163846 2163843      83 2163849 2163843      83 2163849
 2163846      84 2163855 2163852      83 2163858 2163852      83 2163858 2163855
      84 2163864 2163861      83 2163867 2163861      83 2163867 2163864      84
 2163873 2163870      83 2163876 2163870      83 2163876 2163873      84 2163882
 2163879      83 2163885 2163879      83 2163885 2163882      84 2163891 2163888
      83 2163894 2163888      83 2163894 2163891      84 2163900 2163897      83
 2163903 2163897      83 2163903 2163900      84 2163909 2163906      83 2163912
 2163906      83 2163912 2163909      84 2163918 2163915      83 2163921 2163915
      83 2163921 2163918      84 2163927 2163924      83 2163930 2163924      83
 2163930 2163927      84 2163936 2163933      83 2163939 2163933      83 2163939
 2163936      84 2163945 2163942      83 2163948 2163942      83 2163948 2163945
      84 2163954 2163951      83 2163957 2163951      83 2163957 2163954      84
 2163963 2163960      83 2163966 2163960      83 2163966 2163963      84 2163972
 2163969      83 2163975 2163969      83 2163975 2163972      84 2163981 2163978
      83 2163984 2163978      83 2163984 2163981      84 2163990 2163987      83
 2163993 2163987      83 2163993 2163990      84 2163999 2163996      83 2164002
 2163996      83 2164002 2163999      84 2164008 2164005      83 2164011 2164005
      83 2164011 2164008      84 2164017 2164014      83 2164020 2164014      83
 2164020 2164017      84 2164026 2164023      83 2164029 2164023      83 2164029
 2164026      84 2164035 2164032      83 2164038 2164032      83 2164038 2164035
      84 2164044 2164041      83 2164047 2164041      83 2164047 2164044      84
 2164053 2164050      83 2164056 2164050      83 2164056 2164053      84 2164062
 2164059      83 2164065 2164059      83 2164065 2164062      84 2164071 2164068
      83 2164074 2164068      83 2164074 2164071      84 2164080 2164077      83
 2164083 2164077      83 2164083 2164080      84 2164089 2164086      83 2164092
 2164086      83 2164092 2164089      84 2164098 2164095      83 2164101 2164095
      83 2164101 2164098      84 2164107 2164104      83 2164110 2164104      83
 2164110 2164107      84 2164116 2164113      83 2164119 2164113      83 2164119
 2164116      84 2164125 2164122      83 2164128 2164122      83 2164128 2164125
      84 2164134 2164131      83 2164137 2164131      83 2164137 2164134      84
 2164143 2164140      83 2164146 2164140      83 2164146 2164143      84 2164152
 2164149      83 2164155 2164149      83 2164155 2164152      84 2164161 2164158
      83 2164164 2164158      83 2164164 2164161      84 2164170 2164167      83
 2164173 2164167      83 2164173 2164170      84 2164179 2164176      83 2164182
 2164176      83 2164182 2164179      84 2164188 2164185      83 2164191 2164185
      83 2164191 2164188      84 2164197 2164194      83 2164200 2164194      83
 2164200 2164197      84 2164206 2164203      83 2164209 2164203      83 2164209
 2164206      84 2164215 2164212      83 2164218 2164212      83 2164218 2164215
      84 2164224 2164221      83 2164227 2164221      83 2164227 2164224      84
 2164233 2164230      83 2164236 2164230      83 2164236 2164233      84 2164242
 2164239      83 2164245 2164239      83 2164245 2164242      84 2164251 2164248
      83 2164254 2164248      83 2164254 2164251      84 2164260 2164257      83
 2164263 2164257      83 2164263 2164260      84 2164269 2164266      83 2164272
 2164266      83 2164272 2164269      84 2164278 2164275      83 2164281 2164275
      83 2164281 2164278      84 2164287 2164284      83 2164290 2164284      83
 2164290 2164287      84 2164296 2164293      83 2164299 2164293      83 2164299
 2164296      84 2164305 2164302      83 2164308 2164302      83 2164308 2164305
      84 2164314 2164311      83 2164317 2164311      83 2164317 2164314      84
 2164323 2164320      83 2164326 2164320      83 2164326 2164323      84 2164332
 2164329      83 2164335 2164329      83 2164335 2164332      84 2164341 2164338
      83 2164344 2164338      83 2164344 2164341      84 2164350 2164347      83
 2164353 2164347      83 2164353 2164350      84 2164359 2164356      83 2164362
 2164356      83 2164362 2164359      84 2164368 2164365      83 2164371 2164365
      83 2164371 2164368      84 2164377 2164374      83 2164380 2164374      83
 2164380 2164377      84 2164386 2164383      83 2164389 2164383      83 2164389
 2164386      84 2164395 2164392      83 2164398 2164392      83 2164398 2164395
      84 2164404 2164401      83 2164407 2164401      83 2164407 2164404      84
 2164413 2164410      83 2164416 2164410      83 2164416 2164413      84 2164422
 2164419      83 2164425 2164419      83 2164425 2164422      84 2164431 2164428
      83 2164434 2164428      83 2164434 2164431      84 2164440 2164437      83
 2164443 2164437      83 2164443 2164440      84 2164449 2164446      83 2164452
 2164446      83 2164452 2164449      84 2164458 2164455      83 2164461 2164455
      83 2164461 2164458      84 2164467 2164464      83 2164470 2164464      83
 2164470 2164467      84 2164476 2164473      83 2164479 2164473      83 2164479
 2164476      84 2164485 2164482      83 2164488 2164482      83 2164488 2164485
      84 2164494 2164491      83 2164497 2164491      83 2164497 2164494      84
 2164503 2164500      83 2164506 2164500      83 2164506 2164503      84 2164512
 2164509      83 2164515 2164509      83 2164515 2164512      84 2164521 2164518
      83 2164524 2164518      83 2164524 2164521      84 2164530 2164527      83
 2164533 2164527      83 2164533 2164530      84 2164539 2164536      83 2164542
 2164536      83 2164542 2164539      84 2164548 2164545      83 2164551 2164545
      83 2164551 2164548      84 2164557 2164554      83 2164560 2164554      83
 2164560 2164557      84 2164566 2164563      83 2164569 2164563      83 2164569
 2164566      84 2164575 2164572      83 2164578 2164572      83 2164578 2164575
      84 2164584 2164581      83 2164587 2164581      83 2164587 2164584      84
 2164593 2164590      83 2164596 2164590      83 2164596 2164593      84 2164602
 2164599      83 2164605 2164599      83 2164605 2164602      84 2164611 2164608
      83 2164614 2164608      83 2164614 2164611      84 2164620 2164617      83
 2164623 2164617      83 2164623 2164620      84 2164629 2164626      83 2164632
 2164626      83 2164632 2164629      84 2164638 2164635      83 2164641 2164635
      83 2164641 2164638      84 2164647 2164644      83 2164650 2164644      83
 2164650 2164647      84 2164656 2164653      83 2164659 2164653      83 2164659
 2164656      84 2164665 2164662      83 2164668 2164662      83 2164668 2164665
      84 2164674 2164671      83 2164677 2164671      83 2164677 2164674      84
 2164683 2164680      83 2164686 2164680      83 2164686 2164683      84 2164692
 2164689      83 2164695 2164689      83 2164695 2164692      84 2164701 2164698
      83 2164704 2164698      83 2164704 2164701      84 2164710 2164707      83
 2164713 2164707      83 2164713 2164710      84 2164719 2164716      83 2164722
 2164716      83 2164722 2164719      84 2164728 2164725      83 2164731 2164725
      83 2164731 2164728      84 2164737 2164734      83 2164740 2164734      83
 2164740 2164737      84 2164746 2164743      83 2164749 2164743      83 2164749
 2164746      84 2164755 2164752      83 2164758 2164752      83 2164758 2164755
      84 2164764 2164761      83 2164767 2164761      83 2164767 2164764      84
 2164773 2164770      83 2164776 2164770      83 2164776 2164773      84 2164782
 2164779      83 2164785 2164779      83 2164785 2164782      84 2164791 2164788
      83 2164794 2164788      83 2164794 2164791      84 2164800 2164797      83
 2164803 2164797      83 2164803 2164800      84 2164809 2164806      83 2164812
 2164806      83 2164812 2164809      84 2164818 2164815      83 2164821 2164815
      83 2164821 2164818      84 2164827 2164824      83 2164830 2164824      83
 2164830 2164827      84 2164836 2164833      83 2164839 2164833      83 2164839
 2164836      84 2164845 2164842      83 2164848 2164842      83 2164848 2164845
      84 2164854 2164851      83 2164857 2164851      83 2164857 2164854      84
 2164863 2164860      83 2164866 2164860      83 2164866 2164863      84 2164872
 2164869      83 2164875 2164869      83 2164875 2164872      84 2164881 2164878
      83 2164884 2164878      83 2164884 2164881      84 2164890 2164887      83
 2164893 2164887      83 2164893 2164890      84 2164899 2164896      83 2164902
 2164896      83 2164902 2164899      84 2164908 2164905      83 2164911 2164905
      83 2164911 2164908      84 2164917 2164914      83 2164920 2164914      83
 2164920 2164917      84 2164926 2164923      83 2164929 2164923      83 2164929
 2164926      84 2164935 2164932      83 2164938 2164932      83 2164938 2164935
      84 2164944 2164941      83 2164947 2164941      83 2164947 2164944      84
 2164953 2164950      83 2164956 2164950      83 2164956 2164953      84 2164962
 2164959      83 2164965 2164959      83 2164965 2164962      84 2164971 2164968
      83 2164974 2164968      83 2164974 2164971      84 2164980 2164977      83
 2164983 2164977      83 2164983 2164980      84 2164989 2164986      83 2164992
 2164986      83 2164992 2164989      84 2164998 2164995      83 2165001 2164995
      83 2165001 2164998      84 2165007 2165004      83 2165010 2165004      83
 2165010 2165007      84 2165016 2165013      83 2165019 2165013      83 2165019
 2165016      84 2165025 2165022      83 2165028 2165022      83 2165028 2165025
      84 2165034 2165031      83 2165037 2165031      83 2165037 2165034      84
 2165043 2165040      83 2165046 2165040      83 2165046 2165043      84 2165052
 2165049      83 2165055 2165049      83 2165055 2165052      84 2165061 2165058
      83 2165064 2165058      83 2165064 2165061      84 2165070 2165067      83
 2165073 2165067      83 2165073 2165070      84 2165079 2165076      83 2165082
 2165076      83 2165082 2165079      84 2165088 2165085      83 2165091 2165085
      83 2165091 2165088      84 2165097 2165094      83 2165100 2165094      83
 2165100 2165097      84 2165106 2165103      83 2165109 2165103      83 2165109
 2165106      84 2165115 2165112      83 2165118 2165112      83 2165118 2165115
      84 2165124 2165121      83 2165127 2165121      83 2165127 2165124      84
 2165133 2165130      83 2165136 2165130      83 2165136 2165133      84 2165142
 2165139      83 2165145 2165139      83 2165145 2165142      84 2165151 2165148
      83 2165154 2165148      83 2165154 2165151      84 2165160 2165157      83
 2165163 2165157      83 2165163 2165160      84 2165169 2165166      83 2165172
 2165166      83 2165172 2165169      84 2165178 2165175      83 2165181 2165175
      83 2165181 2165178      84 2165187 2165184      83 2165190 2165184      83
 2165190 2165187      84 2165196 2165193      83 2165199 2165193      83 2165199
 2165196      84 2165205 2165202      83 2165208 2165202      83 2165208 2165205
      84 2165214 2165211      83 2165217 2165211      83 2165217 2165214      84
 2165223 2165220      83 2165226 2165220      83 2165226 2165223      84 2165232
 2165229      83 2165235 2165229      83 2165235 2165232      84 2165241 2165238
      83 2165244 2165238      83 2165244 2165241      84 2165250 2165247      83
 2165253 2165247      83 2165253 2165250      84 2165259 2165256      83 2165262
 2165256      83 2165262 2165259      84 2165268 2165265      83 2165271 2165265
      83 2165271 2165268      84 2165277 2165274      83 2165280 2165274      83
 2165280 2165277      84 2165286 2165283      83 2165289 2165283      83 2165289
 2165286      84 2165295 2165292      83 2165298 2165292      83 2165298 2165295
      84 2165304 2165301      83 2165307 2165301      83 2165307 2165304      84
 2165313 2165310      83 2165316 2165310      83 2165316 2165313      84 2165322
 2165319      83 2165325 2165319      83 2165325 2165322      84 2165331 2165328
      83 2165334 2165328      83 2165334 2165331      84 2165340 2165337      83
 2165343 2165337      83 2165343 2165340      84 2165349 2165346      83 2165352
 2165346      83 2165352 2165349      84 2165358 2165355      83 2165361 2165355
      83 2165361 2165358      84 2165367 2165364      83 2165370 2165364      83
 2165370 2165367      84 2165376 2165373      83 2165379 2165373      83 2165379
 2165376      84 2165385 2165382      83 2165388 2165382      83 2165388 2165385
      84 2165394 2165391      83 2165397 2165391      83 2165397 2165394      84
 2165403 2165400      83 2165406 2165400      83 2165406 2165403      84 2165412
 2165409      83 2165415 2165409      83 2165415 2165412      84 2165421 2165418
      83 2165424 2165418      83 2165424 2165421      84 2165430 2165427      83
 2165433 2165427      83 2165433 2165430      84 2165439 2165436      83 2165442
 2165436      83 2165442 2165439      84 2165448 2165445      83 2165451 2165445
      83 2165451 2165448      84 2165457 2165454      83 2165460 2165454      83
 2165460 2165457      84 2165466 2165463      83 2165469 2165463      83 2165469
 2165466      84 2165475 2165472      83 2165478 2165472      83 2165478 2165475
      84 2165484 2165481      83 2165487 2165481      83 2165487 2165484      84
 2165493 2165490      83 2165496 2165490      83 2165496 2165493      84 2165502
 2165499      83 2165505 2165499      83 2165505 2165502      84 2165511 2165508
      83 2165514 2165508      83 2165514 2165511      84 2165520 2165517      83
 2165523 2165517      83 2165523 2165520      84 2165529 2165526      83 2165532
 2165526      83 2165532 2165529      84 2165538 2165535      83 2165541 2165535
      83 2165541 2165538      84 2165547 2165544      83 2165550 2165544      83
 2165550 2165547      84 2165556 2165553      83 2165559 2165553      83 2165559
 2165556      84 2165565 2165562      83 2165568 2165562      83 2165568 2165565
      84 2165574 2165571      83 2165577 2165571      83 2165577 2165574      84
 2165583 2165580      83 2165586 2165580      83 2165586 2165583      84 2165592
 2165589      83 2165595 2165589      83 2165595 2165592      84 2165601 2165598
      83 2165604 2165598      83 2165604 2165601      84 2165610 2165607      83
 2165613 2165607      83 2165613 2165610      84 2165619 2165616      83 2165622
 2165616      83 2165622 2165619      84 2165628 2165625      83 2165631 2165625
      83 2165631 2165628      84 2165637 2165634      83 2165640 2165634      83
 2165640 2165637      84 2165646 2165643      83 2165649 2165643      83 2165649
 2165646      84 2165655 2165652      83 2165658 2165652      83 2165658 2165655
      84 2165664 2165661      83 2165667 2165661      83 2165667 2165664      84
 2165673 2165670      83 2165676 2165670      83 2165676 2165673      84 2165682
 2165679      83 2165685 2165679      83 2165685 2165682      84 2165691 2165688
      83 2165694 2165688      83 2165694 2165691      84 2165700 2165697      83
 2165703 2165697      83 2165703 2165700      84 2165709 2165706      83 2165712
 2165706      83 2165712 2165709      84 2165718 2165715      83 2165721 2165715
      83 2165721 2165718      84 2165727 2165724      83 2165730 2165724      83
 2165730 2165727      84 2165736 2165733      83 2165739 2165733      83 2165739
 2165736      84 2165745 2165742      83 2165748 2165742      83 2165748 2165745
      84 2165754 2165751      83 2165757 2165751      83 2165757 2165754      84
 2165763 2165760      83 2165766 2165760      83 2165766 2165763      84 2165772
 2165769      83 2165775 2165769      83 2165775 2165772      84 2165781 2165778
      83 2165784 2165778      83 2165784 2165781      84 2165790 2165787      83
 2165793 2165787      83 2165793 2165790      84 2165799 2165796      83 2165802
 2165796      83 2165802 2165799      84 2165808 2165805      83 2165811 2165805
      83 2165811 2165808      84 2165817 2165814      83 2165820 2165814      83
 2165820 2165817      84 2165826 2165823      83 2165829 2165823      83 2165829
 2165826      84 2165835 2165832      83 2165838 2165832      83 2165838 2165835
      84 2165844 2165841      83 2165847 2165841      83 2165847 2165844      84
 2165853 2165850      83 2165856 2165850      83 2165856 2165853      84 2165862
 2165859      83 2165865 2165859      83 2165865 2165862      84 2165871 2165868
      83 2165874 2165868      83 2165874 2165871      84 2165880 2165877      83
 2165883 2165877      83 2165883 2165880      84 2165889 2165886      83 2165892
 2165886      83 2165892 2165889      84 2165898 2165895      83 2165901 2165895
      83 2165901 2165898      84 2165907 2165904      83 2165910 2165904      83
 2165910 2165907      84 2165916 2165913      83 2165919 2165913      83 2165919
 2165916      84 2165925 2165922      83 2165928 2165922      83 2165928 2165925
      84 2165934 2165931      83 2165937 2165931      83 2165937 2165934      84
 2165943 2165940      83 2165946 2165940      83 2165946 2165943      84 2165952
 2165949      83 2165955 2165949      83 2165955 2165952      84 2165961 2165958
      83 2165964 2165958      83 2165964 2165961      84 2165970 2165967      83
 2165973 2165967      83 2165973 2165970      84 2165979 2165976      83 2165982
 2165976      83 2165982 2165979      84 2165988 2165985      83 2165991 2165985
      83 2165991 2165988      84 2165997 2165994      83 2166000 2165994      83
 2166000 2165997      84 2166006 2166003      83 2166009 2166003      83 2166009
 2166006      84 2166015 2166012      83 2166018 2166012      83 2166018 2166015
      84 2166024 2166021      83 2166027 2166021      83 2166027 2166024      84
 2166033 2166030      83 2166036 2166030      83 2166036 2166033      84 2166042
 2166039      83 2166045 2166039      83 2166045 2166042      84 2166051 2166048
      83 2166054 2166048      83 2166054 2166051      84 2166060 2166057      83
 2166063 2166057      83 2166063 2166060      84 2166069 2166066      83 2166072
 2166066      83 2166072 2166069      84 2166078 2166075      83 2166081 2166075
      83 2166081 2166078      84 2166087 2166084      83 2166090 2166084      83
 2166090 2166087      84 2166096 2166093      83 2166099 2166093      83 2166099
 2166096      84 2166105 2166102      83 2166108 2166102      83 2166108 2166105
      84 2166114 2166111      83 2166117 2166111      83 2166117 2166114      84
 2166123 2166120      83 2166126 2166120      83 2166126 2166123      84 2166132
 2166129      83 2166135 2166129      83 2166135 2166132      84 2166141 2166138
      83 2166144 2166138      83 2166144 2166141      84 2166150 2166147      83
 2166153 2166147      83 2166153 2166150      84 2166159 2166156      83 2166162
 2166156      83 2166162 2166159      84 2166168 2166165      83 2166171 2166165
      83 2166171 2166168      84 2166177 2166174      83 2166180 2166174      83
 2166180 2166177      84 2166186 2166183      83 2166189 2166183      83 2166189
 2166186      84 2166195 2166192      83 2166198 2166192      83 2166198 2166195
      84 2166204 2166201      83 2166207 2166201      83 2166207 2166204      84
 2166213 2166210      83 2166216 2166210      83 2166216 2166213      84 2166222
 2166219      83 2166225 2166219      83 2166225 2166222      84 2166231 2166228
      83 2166234 2166228      83 2166234 2166231      84 2166240 2166237      83
 2166243 2166237      83 2166243 2166240      84 2166249 2166246      83 2166252
 2166246      83 2166252 2166249      84 2166258 2166255      83 2166261 2166255
      83 2166261 2166258      84 2166267 2166264      83 2166270 2166264      83
 2166270 2166267      84 2166276 2166273      83 2166279 2166273      83 2166279
 2166276      84 2166285 2166282      83 2166288 2166282      83 2166288 2166285
      84 2166294 2166291      83 2166297 2166291      83 2166297 2166294      84
 2166303 2166300      83 2166306 2166300      83 2166306 2166303      84 2166312
 2166309      83 2166315 2166309      83 2166315 2166312      84 2166321 2166318
      83 2166324 2166318      83 2166324 2166321      84 2166330 2166327      83
 2166333 2166327      83 2166333 2166330      84 2166339 2166336      83 2166342
 2166336      83 2166342 2166339      84 2166348 2166345      83 2166351 2166345
      83 2166351 2166348      84 2166357 2166354      83 2166360 2166354      83
 2166360 2166357      84 2166366 2166363      83 2166369 2166363      83 2166369
 2166366      84 2166375 2166372      83 2166378 2166372      83 2166378 2166375
      84 2166384 2166381      83 2166387 2166381      83 2166387 2166384      84
 2166393 2166390      83 2166396 2166390      83 2166396 2166393      84 2166402
 2166399      83 2166405 2166399      83 2166405 2166402      84 2166411 2166408
      83 2166414 2166408      83 2166414 2166411      84 2166420 2166417      83
 2166423 2166417      83 2166423 2166420      84 2166429 2166426      83 2166432
 2166426      83 2166432 2166429      84 2166438 2166435      83 2166441 2166435
      83 2166441 2166438      84 2166447 2166444      83 2166450 2166444      83
 2166450 2166447      84 2166456 2166453      83 2166459 2166453      83 2166459
 2166456      84 2166465 2166462      83 2166468 2166462      83 2166468 2166465
      84 2166474 2166471      83 2166477 2166471      83 2166477 2166474      84
 2166483 2166480      83 2166486 2166480      83 2166486 2166483      84 2166492
 2166489      83 2166495 2166489      83 2166495 2166492      84 2166501 2166498
      83 2166504 2166498      83 2166504 2166501      84 2166510 2166507      83
 2166513 2166507      83 2166513 2166510      84 2166519 2166516      83 2166522
 2166516      83 2166522 2166519      84 2166528 2166525      83 2166531 2166525
      83 2166531 2166528      84 2166537 2166534      83 2166540 2166534      83
 2166540 2166537      84 2166546 2166543      83 2166549 2166543      83 2166549
 2166546      84 2166555 2166552      83 2166558 2166552      83 2166558 2166555
      84 2166564 2166561      83 2166567 2166561      83 2166567 2166564      84
 2166573 2166570      83 2166576 2166570      83 2166576 2166573      84 2166582
 2166579      83 2166585 2166579      83 2166585 2166582      84 2166591 2166588
      83 2166594 2166588      83 2166594 2166591      84 2166600 2166597      83
 2166603 2166597      83 2166603 2166600      84 2166609 2166606      83 2166612
 2166606      83 2166612 2166609      84 2166618 2166615      83 2166621 2166615
      83 2166621 2166618      84 2166627 2166624      83 2166630 2166624      83
 2166630 2166627      84 2166636 2166633      83 2166639 2166633      83 2166639
 2166636      84 2166645 2166642      83 2166648 2166642      83 2166648 2166645
      84 2166654 2166651      83 2166657 2166651      83 2166657 2166654      84
 2166663 2166660      83 2166666 2166660      83 2166666 2166663      84 2166672
 2166669      83 2166675 2166669      83 2166675 2166672      84 2166681 2166678
      83 2166684 2166678      83 2166684 2166681      84 2166690 2166687      83
 2166693 2166687      83 2166693 2166690      84 2166699 2166696      83 2166702
 2166696      83 2166702 2166699      84 2166708 2166705      83 2166711 2166705
      83 2166711 2166708      84 2166717 2166714      83 2166720 2166714      83
 2166720 2166717      84 2166726 2166723      83 2166729 2166723      83 2166729
 2166726      84 2166735 2166732      83 2166738 2166732      83 2166738 2166735
      84 2166744 2166741      83 2166747 2166741      83 2166747 2166744      84
 2166753 2166750      83 2166756 2166750      83 2166756 2166753      84 2166762
 2166759      83 2166765 2166759      83 2166765 2166762      84 2166771 2166768
      83 2166774 2166768      83 2166774 2166771      84 2166780 2166777      83
 2166783 2166777      83 2166783 2166780      84 2166789 2166786      83 2166792
 2166786      83 2166792 2166789      84 2166798 2166795      83 2166801 2166795
      83 2166801 2166798      84 2166807 2166804      83 2166810 2166804      83
 2166810 2166807      84 2166816 2166813      83 2166819 2166813      83 2166819
 2166816      84 2166825 2166822      83 2166828 2166822      83 2166828 2166825
      84 2166834 2166831      83 2166837 2166831      83 2166837 2166834      84
 2166843 2166840      83 2166846 2166840      83 2166846 2166843      84 2166852
 2166849      83 2166855 2166849      83 2166855 2166852      84 2166861 2166858
      83 2166864 2166858      83 2166864 2166861      84 2166870 2166867      83
 2166873 2166867      83 2166873 2166870      84 2166879 2166876      83 2166882
 2166876      83 2166882 2166879      84 2166888 2166885      83 2166891 2166885
      83 2166891 2166888      84 2166897 2166894      83 2166900 2166894      83
 2166900 2166897      84 2166906 2166903      83 2166909 2166903      83 2166909
 2166906      84 2166915 2166912      83 2166918 2166912      83 2166918 2166915
      84 2166924 2166921      83 2166927 2166921      83 2166927 2166924      84
 2166933 2166930      83 2166936 2166930      83 2166936 2166933      84 2166942
 2166939      83 2166945 2166939      83 2166945 2166942      84 2166951 2166948
      83 2166954 2166948      83 2166954 2166951      84 2166960 2166957      83
 2166963 2166957      83 2166963 2166960      84 2166969 2166966      83 2166972
 2166966      83 2166972 2166969      84 2166978 2166975      83 2166981 2166975
      83 2166981 2166978      84 2166987 2166984      83 2166990 2166984      83
 2166990 2166987      84 2166996 2166993      83 2166999 2166993      83 2166999
 2166996      84 2167005 2167002      83 2167008 2167002      83 2167008 2167005
      84 2167014 2167011      83 2167017 2167011      83 2167017 2167014      84
 2167023 2167020      83 2167026 2167020      83 2167026 2167023      84 2167032
 2167029      83 2167035 2167029      83 2167035 2167032      84 2167041 2167038
      83 2167044 2167038      83 2167044 2167041      84 2167050 2167047      83
 2167053 2167047      83 2167053 2167050      84 2167059 2167056      83 2167062
 2167056      83 2167062 2167059      84 2167068 2167065      83 2167071 2167065
      83 2167071 2167068      84 2167077 2167074      83 2167080 2167074      83
 2167080 2167077      84 2167086 2167083      83 2167089 2167083      83 2167089
 2167086      84 2167095 2167092      83 2167098 2167092      83 2167098 2167095
      84 2167104 2167101      83 2167107 2167101      83 2167107 2167104      84
 2167113 2167110      83 2167116 2167110      83 2167116 2167113      84 2167122
 2167119      83 2167125 2167119      83 2167125 2167122      84 2167131 2167128
      83 2167134 2167128      83 2167134 2167131      84 2167140 2167137      83
 2167143 2167137      83 2167143 2167140      84 2167149 2167146      83 2167152
 2167146      83 2167152 2167149      84 2167158 2167155      83 2167161 2167155
      83 2167161 2167158      84 2167167 2167164      83 2167170 2167164      83
 2167170 2167167      84 2167176 2167173      83 2167179 2167173      83 2167179
 2167176      84 2167185 2167182      83 2167188 2167182      83 2167188 2167185
      84 2167194 2167191      83 2167197 2167191      83 2167197 2167194      84
 2167203 2167200      83 2167206 2167200      83 2167206 2167203      84 2167212
 2167209      83 2167215 2167209      83 2167215 2167212      84 2167221 2167218
      83 2167224 2167218      83 2167224 2167221      84 2167230 2167227      83
 2167233 2167227      83 2167233 2167230      84 2167239 2167236      83 2167242
 2167236      83 2167242 2167239      84 2167248 2167245      83 2167251 2167245
      83 2167251 2167248      84 2167257 2167254      83 2167260 2167254      83
 2167260 2167257      84 2167266 2167263      83 2167269 2167263      83 2167269
 2167266      84 2167275 2167272      83 2167278 2167272      83 2167278 2167275
      84 2167284 2167281      83 2167287 2167281      83 2167287 2167284      84
 2167293 2167290      83 2167296 2167290      83 2167296 2167293      84 2167302
 2167299      83 2167305 2167299      83 2167305 2167302      84 2167311 2167308
      83 2167314 2167308      83 2167314 2167311      84 2167320 2167317      83
 2167323 2167317      83 2167323 2167320      84 2167329 2167326      83 2167332
 2167326      83 2167332 2167329      84 2167338 2167335      83 2167341 2167335
      83 2167341 2167338      84 2167347 2167344      83 2167350 2167344      83
 2167350 2167347      84 2167356 2167353      83 2167359 2167353      83 2167359
 2167356      84 2167365 2167362      83 2167368 2167362      83 2167368 2167365
      84 2167374 2167371      83 2167377 2167371      83 2167377 2167374      84
 2167383 2167380      83 2167386 2167380      83 2167386 2167383      84 2167392
 2167389      83 2167395 2167389      83 2167395 2167392      84 2167401 2167398
      83 2167404 2167398      83 2167404 2167401      84 2167410 2167407      83
 2167413 2167407      83 2167413 2167410      84 2167419 2167416      83 2167422
 2167416      83 2167422 2167419      84 2167428 2167425      83 2167431 2167425
      83 2167431 2167428      84 2167437 2167434      83 2167440 2167434      83
 2167440 2167437      84 2167446 2167443      83 2167449 2167443      83 2167449
 2167446      84 2167455 2167452      83 2167458 2167452      83 2167458 2167455
      84 2167464 2167461      83 2167467 2167461      83 2167467 2167464      84
 2167473 2167470      83 2167476 2167470      83 2167476 2167473      84 2167482
 2167479      83 2167485 2167479      83 2167485 2167482      84 2167491 2167488
      83 2167494 2167488      83 2167494 2167491      84 2167500 2167497      83
 2167503 2167497      83 2167503 2167500      84 2167509 2167506      83 2167512
 2167506      83 2167512 2167509      84 2167518 2167515      83 2167521 2167515
      83 2167521 2167518      84 2167527 2167524      83 2167530 2167524      83
 2167530 2167527      84 2167536 2167533      83 2167539 2167533      83 2167539
 2167536      84 2167545 2167542      83 2167548 2167542      83 2167548 2167545
      84 2167554 2167551      83 2167557 2167551      83 2167557 2167554      84
 2167563 2167560      83 2167566 2167560      83 2167566 2167563      84 2167572
 2167569      83 2167575 2167569      83 2167575 2167572      84 2167581 2167578
      83 2167584 2167578      83 2167584 2167581      84 2167590 2167587      83
 2167593 2167587      83 2167593 2167590      84 2167599 2167596      83 2167602
 2167596      83 2167602 2167599      84 2167608 2167605      83 2167611 2167605
      83 2167611 2167608      84 2167617 2167614      83 2167620 2167614      83
 2167620 2167617      84 2167626 2167623      83 2167629 2167623      83 2167629
 2167626      84 2167635 2167632      83 2167638 2167632      83 2167638 2167635
      84 2167644 2167641      83 2167647 2167641      83 2167647 2167644      84
 2167653 2167650      83 2167656 2167650      83 2167656 2167653      84 2167662
 2167659      83 2167665 2167659      83 2167665 2167662      84 2167671 2167668
      83 2167674 2167668      83 2167674 2167671      84 2167680 2167677      83
 2167683 2167677      83 2167683 2167680      84 2167689 2167686      83 2167692
 2167686      83 2167692 2167689      84 2167698 2167695      83 2167701 2167695
      83 2167701 2167698      84 2167707 2167704      83 2167710 2167704      83
 2167710 2167707      84 2167716 2167713      83 2167719 2167713      83 2167719
 2167716      84 2167725 2167722      83 2167728 2167722      83 2167728 2167725
      84 2167734 2167731      83 2167737 2167731      83 2167737 2167734      84
 2167743 2167740      83 2167746 2167740      83 2167746 2167743      84 2167752
 2167749      83 2167755 2167749      83 2167755 2167752      84 2167761 2167758
      83 2167764 2167758      83 2167764 2167761      84 2167770 2167767      83
 2167773 2167767      83 2167773 2167770      84 2167779 2167776      83 2167782
 2167776      83 2167782 2167779      84 2167788 2167785      83 2167791 2167785
      83 2167791 2167788      84 2167797 2167794      83 2167800 2167794      83
 2167800 2167797      84 2167806 2167803      83 2167809 2167803      83 2167809
 2167806      84 2167815 2167812      83 2167818 2167812      83 2167818 2167815
      84 2167824 2167821      83 2167827 2167821      83 2167827 2167824      84
 2167833 2167830      83 2167836 2167830      83 2167836 2167833      84 2167842
 2167839      83 2167845 2167839      83 2167845 2167842      84 2167851 2167848
      83 2167854 2167848      83 2167854 2167851      84 2167860 2167857      83
 2167863 2167857      83 2167863 2167860      84 2167869 2167866      83 2167872
 2167866      83 2167872 2167869      84 2167878 2167875      83 2167881 2167875
      83 2167881 2167878      84 2167887 2167884      83 2167890 2167884      83
 2167890 2167887      84 2167896 2167893      83 2167899 2167893      83 2167899
 2167896      84 2167905 2167902      83 2167908 2167902      83 2167908 2167905
      84 2167914 2167911      83 2167917 2167911      83 2167917 2167914      84
 2167923 2167920      83 2167926 2167920      83 2167926 2167923      84 2167932
 2167929      83 2167935 2167929      83 2167935 2167932      84 2167941 2167938
      83 2167944 2167938      83 2167944 2167941      84 2167950 2167947      83
 2167953 2167947      83 2167953 2167950      84 2167959 2167956      83 2167962
 2167956      83 2167962 2167959      84 2167968 2167965      83 2167971 2167965
      83 2167971 2167968      84 2167977 2167974      83 2167980 2167974      83
 2167980 2167977      84 2167986 2167983      83 2167989 2167983      83 2167989
 2167986      84 2167995 2167992      83 2167998 2167992      83 2167998 2167995
      84 2168004 2168001      83 2168007 2168001      83 2168007 2168004      84
 2168013 2168010      83 2168016 2168010      83 2168016 2168013      84 2168022
 2168019      83 2168025 2168019      83 2168025 2168022      84 2168031 2168028
      83 2168034 2168028      83 2168034 2168031      84 2168040 2168037      83
 2168043 2168037      83 2168043 2168040      84 2168049 2168046      83 2168052
 2168046      83 2168052 2168049      84 2168058 2168055      83 2168061 2168055
      83 2168061 2168058      84 2168067 2168064      83 2168070 2168064      83
 2168070 2168067      84 2168076 2168073      83 2168079 2168073      83 2168079
 2168076      84 2168085 2168082      83 2168088 2168082      83 2168088 2168085
      84 2168094 2168091      83 2168097 2168091      83 2168097 2168094      84
 2168103 2168100      83 2168106 2168100      83 2168106 2168103      84 2168112
 2168109      83 2168115 2168109      83 2168115 2168112      84 2168121 2168118
      83 2168124 2168118      83 2168124 2168121      84 2168130 2168127      83
 2168133 2168127      83 2168133 2168130      84 2168139 2168136      83 2168142
 2168136      83 2168142 2168139      84 2168148 2168145      83 2168151 2168145
      83 2168151 2168148      84 2168157 2168154      83 2168160 2168154      83
 2168160 2168157      84 2168166 2168163      83 2168169 2168163      83 2168169
 2168166      84 2168175 2168172      83 2168178 2168172      83 2168178 2168175
      84 2168184 2168181      83 2168187 2168181      83 2168187 2168184      84
 2168193 2168190      83 2168196 2168190      83 2168196 2168193      84 2168202
 2168199      83 2168205 2168199      83 2168205 2168202      84 2168211 2168208
      83 2168214 2168208      83 2168214 2168211      84 2168220 2168217      83
 2168223 2168217      83 2168223 2168220      84 2168229 2168226      83 2168232
 2168226      83 2168232 2168229      84 2168238 2168235      83 2168241 2168235
      83 2168241 2168238      84 2168247 2168244      83 2168250 2168244      83
 2168250 2168247      84 2168256 2168253      83 2168259 2168253      83 2168259
 2168256      84 2168265 2168262      83 2168268 2168262      83 2168268 2168265
      84 2168274 2168271      83 2168277 2168271      83 2168277 2168274      84
 2168283 2168280      83 2168286 2168280      83 2168286 2168283      84 2168292
 2168289      83 2168295 2168289      83 2168295 2168292      84 2168301 2168298
      83 2168304 2168298      83 2168304 2168301      84 2168310 2168307      83
 2168313 2168307      83 2168313 2168310      84 2168319 2168316      83 2168322
 2168316      83 2168322 2168319      84 2168328 2168325      83 2168331 2168325
      83 2168331 2168328      84 2168337 2168334      83 2168340 2168334      83
 2168340 2168337      84 2168346 2168343      83 2168349 2168343      83 2168349
 2168346      84 2168355 2168352      83 2168358 2168352      83 2168358 2168355
      84 2168364 2168361      83 2168367 2168361      83 2168367 2168364      84
 2168373 2168370      83 2168376 2168370      83 2168376 2168373      84 2168382
 2168379      83 2168385 2168379      83 2168385 2168382      84 2168391 2168388
      83 2168394 2168388      83 2168394 2168391      84 2168400 2168397      83
 2168403 2168397      83 2168403 2168400      84 2168409 2168406      83 2168412
 2168406      83 2168412 2168409      84 2168418 2168415      83 2168421 2168415
      83 2168421 2168418      84 2168427 2168424      83 2168430 2168424      83
 2168430 2168427      84 2168436 2168433      83 2168439 2168433      83 2168439
 2168436      84 2168445 2168442      83 2168448 2168442      83 2168448 2168445
      84 2168454 2168451      83 2168457 2168451      83 2168457 2168454      84
 2168463 2168460      83 2168466 2168460      83 2168466 2168463      84 2168472
 2168469      83 2168475 2168469      83 2168475 2168472      84 2168481 2168478
      83 2168484 2168478      83 2168484 2168481      84 2168490 2168487      83
 2168493 2168487      83 2168493 2168490      84 2168499 2168496      83 2168502
 2168496      83 2168502 2168499      84 2168508 2168505      83 2168511 2168505
      83 2168511 2168508      84 2168517 2168514      83 2168520 2168514      83
 2168520 2168517      84 2168526 2168523      83 2168529 2168523      83 2168529
 2168526      84 2168535 2168532      83 2168538 2168532      83 2168538 2168535
      84 2168544 2168541      83 2168547 2168541      83 2168547 2168544      84
 2168553 2168550      83 2168556 2168550      83 2168556 2168553      84 2168562
 2168559      83 2168565 2168559      83 2168565 2168562      84 2168571 2168568
      83 2168574 2168568      83 2168574 2168571      84 2168580 2168577      83
 2168583 2168577      83 2168583 2168580      84 2168589 2168586      83 2168592
 2168586      83 2168592 2168589      84 2168598 2168595      83 2168601 2168595
      83 2168601 2168598      84 2168607 2168604      83 2168610 2168604      83
 2168610 2168607      84 2168616 2168613      83 2168619 2168613      83 2168619
 2168616      84 2168625 2168622      83 2168628 2168622      83 2168628 2168625
      84 2168634 2168631      83 2168637 2168631      83 2168637 2168634      84
 2168643 2168640      83 2168646 2168640      83 2168646 2168643      84 2168652
 2168649      83 2168655 2168649      83 2168655 2168652      84 2168661 2168658
      83 2168664 2168658      83 2168664 2168661      84 2168670 2168667      83
 2168673 2168667      83 2168673 2168670      84 2168679 2168676      83 2168682
 2168676      83 2168682 2168679      84 2168688 2168685      83 2168691 2168685
      83 2168691 2168688      84 2168697 2168694      83 2168700 2168694      83
 2168700 2168697      84 2168706 2168703      83 2168709 2168703      83 2168709
 2168706      84 2168715 2168712      83 2168718 2168712      83 2168718 2168715
      84 2168724 2168721      83 2168727 2168721      83 2168727 2168724      84
 2168733 2168730      83 2168736 2168730      83 2168736 2168733      84 2168742
 2168739      83 2168745 2168739      83 2168745 2168742      84 2168751 2168748
      83 2168754 2168748      83 2168754 2168751      84 2168760 2168757      83
 2168763 2168757      83 2168763 2168760      84 2168769 2168766      83 2168772
 2168766      83 2168772 2168769      84 2168778 2168775      83 2168781 2168775
      83 2168781 2168778      84 2168787 2168784      83 2168790 2168784      83
 2168790 2168787      84 2168796 2168793      83 2168799 2168793      83 2168799
 2168796      84 2168805 2168802      83 2168808 2168802      83 2168808 2168805
      84 2168814 2168811      83 2168817 2168811      83 2168817 2168814      84
 2168823 2168820      83 2168826 2168820      83 2168826 2168823      84 2168832
 2168829      83 2168835 2168829      83 2168835 2168832      84 2168841 2168838
      83 2168844 2168838      83 2168844 2168841      84 2168850 2168847      83
 2168853 2168847      83 2168853 2168850      84 2168859 2168856      83 2168862
 2168856      83 2168862 2168859      84 2168868 2168865      83 2168871 2168865
      83 2168871 2168868      84 2168877 2168874      83 2168880 2168874      83
 2168880 2168877      84 2168886 2168883      83 2168889 2168883      83 2168889
 2168886      84 2168895 2168892      83 2168898 2168892      83 2168898 2168895
      84 2168904 2168901      83 2168907 2168901      83 2168907 2168904      84
 2168913 2168910      83 2168916 2168910      83 2168916 2168913      84 2168922
 2168919      83 2168925 2168919      83 2168925 2168922      84 2168931 2168928
      83 2168934 2168928      83 2168934 2168931      84 2168940 2168937      83
 2168943 2168937      83 2168943 2168940      84 2168949 2168946      83 2168952
 2168946      83 2168952 2168949      84 2168958 2168955      83 2168961 2168955
      83 2168961 2168958      84 2168967 2168964      83 2168970 2168964      83
 2168970 2168967      84 2168976 2168973      83 2168979 2168973      83 2168979
 2168976      84 2168985 2168982      83 2168988 2168982      83 2168988 2168985
      84 2168994 2168991      83 2168997 2168991      83 2168997 2168994      84
 2169003 2169000      83 2169006 2169000      83 2169006 2169003      84 2169012
 2169009      83 2169015 2169009      83 2169015 2169012      84 2169021 2169018
      83 2169024 2169018      83 2169024 2169021      84 2169030 2169027      83
 2169033 2169027      83 2169033 2169030      84 2169039 2169036      83 2169042
 2169036      83 2169042 2169039      84 2169048 2169045      83 2169051 2169045
      83 2169051 2169048      84 2169057 2169054      83 2169060 2169054      83
 2169060 2169057      84 2169066 2169063      83 2169069 2169063      83 2169069
 2169066      84 2169075 2169072      83 2169078 2169072      83 2169078 2169075
      84 2169084 2169081      83 2169087 2169081      83 2169087 2169084      84
 2169093 2169090      83 2169096 2169090      83 2169096 2169093      84 2169102
 2169099      83 2169105 2169099      83 2169105 2169102      84 2169111 2169108
      83 2169114 2169108      83 2169114 2169111      84 2169120 2169117      83
 2169123 2169117      83 2169123 2169120      84 2169129 2169126      83 2169132
 2169126      83 2169132 2169129      84 2169138 2169135      83 2169141 2169135
      83 2169141 2169138      84 2169147 2169144      83 2169150 2169144      83
 2169150 2169147      84 2169156 2169153      83 2169159 2169153      83 2169159
 2169156      84 2169165 2169162      83 2169168 2169162      83 2169168 2169165
      84 2169174 2169171      83 2169177 2169171      83 2169177 2169174      84
 2169183 2169180      83 2169186 2169180      83 2169186 2169183      84 2169192
 2169189      83 2169195 2169189      83 2169195 2169192      84 2169201 2169198
      83 2169204 2169198      83 2169204 2169201      84 2169210 2169207      83
 2169213 2169207      83 2169213 2169210      84 2169219 2169216      83 2169222
 2169216      83 2169222 2169219      84 2169228 2169225      83 2169231 2169225
      83 2169231 2169228      84 2169237 2169234      83 2169240 2169234      83
 2169240 2169237      84 2169246 2169243      83 2169249 2169243      83 2169249
 2169246      84 2169255 2169252      83 2169258 2169252      83 2169258 2169255
      84 2169264 2169261      83 2169267 2169261      83 2169267 2169264      84
 2169273 2169270      83 2169276 2169270      83 2169276 2169273      84 2169282
 2169279      83 2169285 2169279      83 2169285 2169282      84 2169291 2169288
      83 2169294 2169288      83 2169294 2169291      84 2169300 2169297      83
 2169303 2169297      83 2169303 2169300      84 2169309 2169306      83 2169312
 2169306      83 2169312 2169309      84 2169318 2169315      83 2169321 2169315
      83 2169321 2169318      84 2169327 2169324      83 2169330 2169324      83
 2169330 2169327      84 2169336 2169333      83 2169339 2169333      83 2169339
 2169336      84 2169345 2169342      83 2169348 2169342      83 2169348 2169345
      84 2169354 2169351      83 2169357 2169351      83 2169357 2169354      84
 2169363 2169360      83 2169366 2169360      83 2169366 2169363      84 2169372
 2169369      83 2169375 2169369      83 2169375 2169372      84 2169381 2169378
      83 2169384 2169378      83 2169384 2169381      84 2169390 2169387      83
 2169393 2169387      83 2169393 2169390      84 2169399 2169396      83 2169402
 2169396      83 2169402 2169399      84 2169408 2169405      83 2169411 2169405
      83 2169411 2169408      84 2169417 2169414      83 2169420 2169414      83
 2169420 2169417      84 2169426 2169423      83 2169429 2169423      83 2169429
 2169426      84 2169435 2169432      83 2169438 2169432      83 2169438 2169435
      84 2169444 2169441      83 2169447 2169441      83 2169447 2169444      84
 2169453 2169450      83 2169456 2169450      83 2169456 2169453      84 2169462
 2169459      83 2169465 2169459      83 2169465 2169462      84 2169471 2169468
      83 2169474 2169468      83 2169474 2169471      84 2169480 2169477      83
 2169483 2169477      83 2169483 2169480      84 2169489 2169486      83 2169492
 2169486      83 2169492 2169489      84 2169498 2169495      83 2169501 2169495
      83 2169501 2169498      84 2169507 2169504      83 2169510 2169504      83
 2169510 2169507      84 2169516 2169513      83 2169519 2169513      83 2169519
 2169516      84 2169525 2169522      83 2169528 2169522      83 2169528 2169525
      84 2169534 2169531      83 2169537 2169531      83 2169537 2169534      84
 2169543 2169540      83 2169546 2169540      83 2169546 2169543      84 2169552
 2169549      83 2169555 2169549      83 2169555 2169552      84 2169561 2169558
      83 2169564 2169558      83 2169564 2169561      84 2169570 2169567      83
 2169573 2169567      83 2169573 2169570      84 2169579 2169576      83 2169582
 2169576      83 2169582 2169579      84 2169588 2169585      83 2169591 2169585
      83 2169591 2169588      84 2169597 2169594      83 2169600 2169594      83
 2169600 2169597      84 2169606 2169603      83 2169609 2169603      83 2169609
 2169606      84 2169615 2169612      83 2169618 2169612      83 2169618 2169615
      84 2169624 2169621      83 2169627 2169621      83 2169627 2169624      84
 2169633 2169630      83 2169636 2169630      83 2169636 2169633      84 2169642
 2169639      83 2169645 2169639      83 2169645 2169642      84 2169651 2169648
      83 2169654 2169648      83 2169654 2169651      84 2169660 2169657      83
 2169663 2169657      83 2169663 2169660      84 2169669 2169666      83 2169672
 2169666      83 2169672 2169669      84 2169678 2169675      83 2169681 2169675
      83 2169681 2169678      84 2169687 2169684      83 2169690 2169684      83
 2169690 2169687      84 2169696 2169693      83 2169699 2169693      83 2169699
 2169696      84 2169705 2169702      83 2169708 2169702      83 2169708 2169705
      84 2169714 2169711      83 2169717 2169711      83 2169717 2169714      84
 2169723 2169720      83 2169726 2169720      83 2169726 2169723      84 2169732
 2169729      83 2169735 2169729      83 2169735 2169732      84 2169741 2169738
      83 2169744 2169738      83 2169744 2169741      84 2169750 2169747      83
 2169753 2169747      83 2169753 2169750      84 2169759 2169756      83 2169762
 2169756      83 2169762 2169759      84 2169768 2169765      83 2169771 2169765
      83 2169771 2169768      84 2169777 2169774      83 2169780 2169774      83
 2169780 2169777      84 2169786 2169783      83 2169789 2169783      83 2169789
 2169786      84 2169795 2169792      83 2169798 2169792      83 2169798 2169795
      84 2169804 2169801      83 2169807 2169801      83 2169807 2169804      84
 2169813 2169810      83 2169816 2169810      83 2169816 2169813      84 2169822
 2169819      83 2169825 2169819      83 2169825 2169822      84 2169831 2169828
      83 2169834 2169828      83 2169834 2169831      84 2169840 2169837      83
 2169843 2169837      83 2169843 2169840      84 2169849 2169846      83 2169852
 2169846      83 2169852 2169849      84 2169858 2169855      83 2169861 2169855
      83 2169861 2169858      84 2169867 2169864      83 2169870 2169864      83
 2169870 2169867      84 2169876 2169873      83 2169879 2169873      83 2169879
 2169876      84 2169885 2169882      83 2169888 2169882      83 2169888 2169885
      84 2169894 2169891      83 2169897 2169891      83 2169897 2169894      84
 2169903 2169900      83 2169906 2169900      83 2169906 2169903      84 2169912
 2169909      83 2169915 2169909      83 2169915 2169912      84 2169921 2169918
      83 2169924 2169918      83 2169924 2169921      84 2169930 2169927      83
 2169933 2169927      83 2169933 2169930      84 2169939 2169936      83 2169942
 2169936      83 2169942 2169939      84 2169948 2169945      83 2169951 2169945
      83 2169951 2169948      84 2169957 2169954      83 2169960 2169954      83
 2169960 2169957      84 2169966 2169963      83 2169969 2169963      83 2169969
 2169966      84 2169975 2169972      83 2169978 2169972      83 2169978 2169975
      84 2169984 2169981      83 2169987 2169981      83 2169987 2169984      84
 2169993 2169990      83 2169996 2169990      83 2169996 2169993      84 2170002
 2169999      83 2170005 2169999      83 2170005 2170002      84 2170011 2170008
      83 2170014 2170008      83 2170014 2170011      84 2170020 2170017      83
 2170023 2170017      83 2170023 2170020      84 2170029 2170026      83 2170032
 2170026      83 2170032 2170029      84 2170038 2170035      83 2170041 2170035
      83 2170041 2170038      84 2170047 2170044      83 2170050 2170044      83
 2170050 2170047      84 2170056 2170053      83 2170059 2170053      83 2170059
 2170056      84 2170065 2170062      83 2170068 2170062      83 2170068 2170065
      84 2170074 2170071      83 2170077 2170071      83 2170077 2170074      84
 2170083 2170080      83 2170086 2170080      83 2170086 2170083      84 2170092
 2170089      83 2170095 2170089      83 2170095 2170092      84 2170101 2170098
      83 2170104 2170098      83 2170104 2170101      84 2170110 2170107      83
 2170113 2170107      83 2170113 2170110      84 2170119 2170116      83 2170122
 2170116      83 2170122 2170119      84 2170128 2170125      83 2170131 2170125
      83 2170131 2170128      84 2170137 2170134      83 2170140 2170134      83
 2170140 2170137      84 2170146 2170143      83 2170149 2170143      83 2170149
 2170146      84 2170155 2170152      83 2170158 2170152      83 2170158 2170155
      84 2170164 2170161      83 2170167 2170161      83 2170167 2170164      84
 2170173 2170170      83 2170176 2170170      83 2170176 2170173      84 2170182
 2170179      83 2170185 2170179      83 2170185 2170182      84 2170191 2170188
      83 2170194 2170188      83 2170194 2170191      84 2170200 2170197      83
 2170203 2170197      83 2170203 2170200      84 2170209 2170206      83 2170212
 2170206      83 2170212 2170209      84 2170218 2170215      83 2170221 2170215
      83 2170221 2170218      84 2170227 2170224      83 2170230 2170224      83
 2170230 2170227      84 2170236 2170233      83 2170239 2170233      83 2170239
 2170236      84 2170245 2170242      83 2170248 2170242      83 2170248 2170245
      84 2170254 2170251      83 2170257 2170251      83 2170257 2170254      84
 2170263 2170260      83 2170266 2170260      83 2170266 2170263      84 2170272
 2170269      83 2170275 2170269      83 2170275 2170272      84 2170281 2170278
      83 2170284 2170278      83 2170284 2170281      84 2170290 2170287      83
 2170293 2170287      83 2170293 2170290      84 2170299 2170296      83 2170302
 2170296      83 2170302 2170299      84 2170308 2170305      83 2170311 2170305
      83 2170311 2170308      84 2170317 2170314      83 2170320 2170314      83
 2170320 2170317      84 2170326 2170323      83 2170329 2170323      83 2170329
 2170326      84 2170335 2170332      83 2170338 2170332      83 2170338 2170335
      84 2170344 2170341      83 2170347 2170341      83 2170347 2170344      84
 2170353 2170350      83 2170356 2170350      83 2170356 2170353      84 2170362
 2170359      83 2170365 2170359      83 2170365 2170362      84 2170371 2170368
      83 2170374 2170368      83 2170374 2170371      84 2170380 2170377      83
 2170383 2170377      83 2170383 2170380      84 2170389 2170386      83 2170392
 2170386      83 2170392 2170389      84 2170398 2170395      83 2170401 2170395
      83 2170401 2170398      84 2170407 2170404      83 2170410 2170404      83
 2170410 2170407      84 2170416 2170413      83 2170419 2170413      83 2170419
 2170416      84 2170425 2170422      83 2170428 2170422      83 2170428 2170425
      84 2170434 2170431      83 2170437 2170431      83 2170437 2170434      84
 2170443 2170440      83 2170446 2170440      83 2170446 2170443      84 2170452
 2170449      83 2170455 2170449      83 2170455 2170452      84 2170461 2170458
      83 2170464 2170458      83 2170464 2170461      84 2170470 2170467      83
 2170473 2170467      83 2170473 2170470      84 2170479 2170476      83 2170482
 2170476      83 2170482 2170479      84 2170488 2170485      83 2170491 2170485
      83 2170491 2170488      84 2170497 2170494      83 2170500 2170494      83
 2170500 2170497      84 2170506 2170503      83 2170509 2170503      83 2170509
 2170506      84 2170515 2170512      83 2170518 2170512      83 2170518 2170515
      84 2170524 2170521      83 2170527 2170521      83 2170527 2170524      84
 2170533 2170530      83 2170536 2170530      83 2170536 2170533      84 2170542
 2170539      83 2170545 2170539      83 2170545 2170542      84 2170551 2170548
      83 2170554 2170548      83 2170554 2170551      84 2170560 2170557      83
 2170563 2170557      83 2170563 2170560      84 2170569 2170566      83 2170572
 2170566      83 2170572 2170569      84 2170578 2170575      83 2170581 2170575
      83 2170581 2170578      84 2170587 2170584      83 2170590 2170584      83
 2170590 2170587      84 2170596 2170593      83 2170599 2170593      83 2170599
 2170596      84 2170605 2170602      83 2170608 2170602      83 2170608 2170605
      84 2170614 2170611      83 2170617 2170611      83 2170617 2170614      84
 2170623 2170620      83 2170626 2170620      83 2170626 2170623      84 2170632
 2170629      83 2170635 2170629      83 2170635 2170632      84 2170641 2170638
      83 2170644 2170638      83 2170644 2170641      84 2170650 2170647      83
 2170653 2170647      83 2170653 2170650      84 2170659 2170656      83 2170662
 2170656      83 2170662 2170659      84 2170668 2170665      83 2170671 2170665
      83 2170671 2170668      84 2170677 2170674      83 2170680 2170674      83
 2170680 2170677      84 2170686 2170683      83 2170689 2170683      83 2170689
 2170686      84 2170695 2170692      83 2170698 2170692      83 2170698 2170695
      84 2170704 2170701      83 2170707 2170701      83 2170707 2170704      84
 2170713 2170710      83 2170716 2170710      83 2170716 2170713      84 2170722
 2170719      83 2170725 2170719      83 2170725 2170722      84 2170731 2170728
      83 2170734 2170728      83 2170734 2170731      84 2170740 2170737      83
 2170743 2170737      83 2170743 2170740      84 2170749 2170746      83 2170752
 2170746      83 2170752 2170749      84 2170758 2170755      83 2170761 2170755
      83 2170761 2170758      84 2170767 2170764      83 2170770 2170764      83
 2170770 2170767      84 2170776 2170773      83 2170779 2170773      83 2170779
 2170776      84 2170785 2170782      83 2170788 2170782      83 2170788 2170785
      84 2170794 2170791      83 2170797 2170791      83 2170797 2170794      84
 2170803 2170800      83 2170806 2170800      83 2170806 2170803      84 2170812
 2170809      83 2170815 2170809      83 2170815 2170812      84 2170821 2170818
      83 2170824 2170818      83 2170824 2170821      84 2170830 2170827      83
 2170833 2170827      83 2170833 2170830      84 2170839 2170836      83 2170842
 2170836      83 2170842 2170839      84 2170848 2170845      83 2170851 2170845
      83 2170851 2170848      84 2170857 2170854      83 2170860 2170854      83
 2170860 2170857      84 2170866 2170863      83 2170869 2170863      83 2170869
 2170866      84 2170875 2170872      83 2170878 2170872      83 2170878 2170875
      84 2170884 2170881      83 2170887 2170881      83 2170887 2170884      84
 2170893 2170890      83 2170896 2170890      83 2170896 2170893      84 2170902
 2170899      83 2170905 2170899      83 2170905 2170902      84 2170911 2170908
      83 2170914 2170908      83 2170914 2170911      84 2170920 2170917      83
 2170923 2170917      83 2170923 2170920      84 2170929 2170926      83 2170932
 2170926      83 2170932 2170929      84 2170938 2170935      83 2170941 2170935
      83 2170941 2170938      84 2170947 2170944      83 2170950 2170944      83
 2170950 2170947      84 2170956 2170953      83 2170959 2170953      83 2170959
 2170956      84 2170965 2170962      83 2170968 2170962      83 2170968 2170965
      84 2170974 2170971      83 2170977 2170971      83 2170977 2170974      84
 2170983 2170980      83 2170986 2170980      83 2170986 2170983      84 2170992
 2170989      83 2170995 2170989      83 2170995 2170992      84 2171001 2170998
      83 2171004 2170998      83 2171004 2171001      84 2171010 2171007      83
 2171013 2171007      83 2171013 2171010      84 2171019 2171016      83 2171022
 2171016      83 2171022 2171019      84 2171028 2171025      83 2171031 2171025
      83 2171031 2171028      84 2171037 2171034      83 2171040 2171034      83
 2171040 2171037      84 2171046 2171043      83 2171049 2171043      83 2171049
 2171046      84 2171055 2171052      83 2171058 2171052      83 2171058 2171055
      84 2171064 2171061      83 2171067 2171061      83 2171067 2171064      84
 2171073 2171070      83 2171076 2171070      83 2171076 2171073      84 2171082
 2171079      83 2171085 2171079      83 2171085 2171082      84 2171091 2171088
      83 2171094 2171088      83 2171094 2171091      84 2171100 2171097      83
 2171103 2171097      83 2171103 2171100      84 2171109 2171106      83 2171112
 2171106      83 2171112 2171109      84 2171118 2171115      83 2171121 2171115
      83 2171121 2171118      84 2171127 2171124      83 2171130 2171124      83
 2171130 2171127      84 2171136 2171133      83 2171139 2171133      83 2171139
 2171136      84 2171145 2171142      83 2171148 2171142      83 2171148 2171145
      84 2171154 2171151      83 2171157 2171151      83 2171157 2171154      84
 2171163 2171160      83 2171166 2171160      83 2171166 2171163      84 2171172
 2171169      83 2171175 2171169      83 2171175 2171172      84 2171181 2171178
      83 2171184 2171178      83 2171184 2171181      84 2171190 2171187      83
 2171193 2171187      83 2171193 2171190      84 2171199 2171196      83 2171202
 2171196      83 2171202 2171199      84 2171208 2171205      83 2171211 2171205
      83 2171211 2171208      84 2171217 2171214      83 2171220 2171214      83
 2171220 2171217      84 2171226 2171223      83 2171229 2171223      83 2171229
 2171226      84 2171235 2171232      83 2171238 2171232      83 2171238 2171235
      84 2171244 2171241      83 2171247 2171241      83 2171247 2171244      84
 2171253 2171250      83 2171256 2171250      83 2171256 2171253      84 2171262
 2171259      83 2171265 2171259      83 2171265 2171262      84 2171271 2171268
      83 2171274 2171268      83 2171274 2171271      84 2171280 2171277      83
 2171283 2171277      83 2171283 2171280      84 2171289 2171286      83 2171292
 2171286      83 2171292 2171289      84 2171298 2171295      83 2171301 2171295
      83 2171301 2171298      84 2171307 2171304      83 2171310 2171304      83
 2171310 2171307      84 2171316 2171313      83 2171319 2171313      83 2171319
 2171316      84 2171325 2171322      83 2171328 2171322      83 2171328 2171325
      84 2171334 2171331      83 2171337 2171331      83 2171337 2171334      84
 2171343 2171340      83 2171346 2171340      83 2171346 2171343      84 2171352
 2171349      83 2171355 2171349      83 2171355 2171352      84 2171361 2171358
      83 2171364 2171358      83 2171364 2171361      84 2171370 2171367      83
 2171373 2171367      83 2171373 2171370      84 2171379 2171376      83 2171382
 2171376      83 2171382 2171379      84 2171388 2171385      83 2171391 2171385
      83 2171391 2171388      84 2171397 2171394      83 2171400 2171394      83
 2171400 2171397      84 2171406 2171403      83 2171409 2171403      83 2171409
 2171406      84 2171415 2171412      83 2171418 2171412      83 2171418 2171415
      84 2171424 2171421      83 2171427 2171421      83 2171427 2171424      84
 2171433 2171430      83 2171436 2171430      83 2171436 2171433      84 2171442
 2171439      83 2171445 2171439      83 2171445 2171442      84 2171451 2171448
      83 2171454 2171448      83 2171454 2171451      84 2171460 2171457      83
 2171463 2171457      83 2171463 2171460      84 2171469 2171466      83 2171472
 2171466      83 2171472 2171469      84 2171478 2171475      83 2171481 2171475
      83 2171481 2171478      84 2171487 2171484      83 2171490 2171484      83
 2171490 2171487      84 2171496 2171493      83 2171499 2171493      83 2171499
 2171496      84 2171505 2171502      83 2171508 2171502      83 2171508 2171505
      84 2171514 2171511      83 2171517 2171511      83 2171517 2171514      84
 2171523 2171520      83 2171526 2171520      83 2171526 2171523      84 2171532
 2171529      83 2171535 2171529      83 2171535 2171532      84 2171541 2171538
      83 2171544 2171538      83 2171544 2171541      84 2171550 2171547      83
 2171553 2171547      83 2171553 2171550      84 2171559 2171556      83 2171562
 2171556      83 2171562 2171559      84 2171568 2171565      83 2171571 2171565
      83 2171571 2171568      84 2171577 2171574      83 2171580 2171574      83
 2171580 2171577      84 2171586 2171583      83 2171589 2171583      83 2171589
 2171586      84 2171595 2171592      83 2171598 2171592      83 2171598 2171595
      84 2171604 2171601      83 2171607 2171601      83 2171607 2171604      84
 2171613 2171610      83 2171616 2171610      83 2171616 2171613      84 2171622
 2171619      83 2171625 2171619      83 2171625 2171622      84 2171631 2171628
      83 2171634 2171628      83 2171634 2171631      84 2171640 2171637      83
 2171643 2171637      83 2171643 2171640      84 2171649 2171646      83 2171652
 2171646      83 2171652 2171649      84 2171658 2171655      83 2171661 2171655
      83 2171661 2171658      84 2171667 2171664      83 2171670 2171664      83
 2171670 2171667      84 2171676 2171673      83 2171679 2171673      83 2171679
 2171676      84 2171685 2171682      83 2171688 2171682      83 2171688 2171685
      84 2171694 2171691      83 2171697 2171691      83 2171697 2171694      84
 2171703 2171700      83 2171706 2171700      83 2171706 2171703      84 2171712
 2171709      83 2171715 2171709      83 2171715 2171712      84 2171721 2171718
      83 2171724 2171718      83 2171724 2171721      84 2171730 2171727      83
 2171733 2171727      83 2171733 2171730      84 2171739 2171736      83 2171742
 2171736      83 2171742 2171739      84 2171748 2171745      83 2171751 2171745
      83 2171751 2171748      84 2171757 2171754      83 2171760 2171754      83
 2171760 2171757      84 2171766 2171763      83 2171769 2171763      83 2171769
 2171766      84 2171775 2171772      83 2171778 2171772      83 2171778 2171775
      84 2171784 2171781      83 2171787 2171781      83 2171787 2171784      84
 2171793 2171790      83 2171796 2171790      83 2171796 2171793      84 2171802
 2171799      83 2171805 2171799      83 2171805 2171802      84 2171811 2171808
      83 2171814 2171808      83 2171814 2171811      84 2171820 2171817      83
 2171823 2171817      83 2171823 2171820      84 2171829 2171826      83 2171832
 2171826      83 2171832 2171829      84 2171838 2171835      83 2171841 2171835
      83 2171841 2171838      84 2171847 2171844      83 2171850 2171844      83
 2171850 2171847      84 2171856 2171853      83 2171859 2171853      83 2171859
 2171856      84 2171865 2171862      83 2171868 2171862      83 2171868 2171865
      84 2171874 2171871      83 2171877 2171871      83 2171877 2171874      84
 2171883 2171880      83 2171886 2171880      83 2171886 2171883      84 2171892
 2171889      83 2171895 2171889      83 2171895 2171892      84 2171901 2171898
      83 2171904 2171898      83 2171904 2171901      84 2171910 2171907      83
 2171913 2171907      83 2171913 2171910      84 2171919 2171916      83 2171922
 2171916      83 2171922 2171919      84 2171928 2171925      83 2171931 2171925
      83 2171931 2171928      84 2171937 2171934      83 2171940 2171934      83
 2171940 2171937      84 2171946 2171943      83 2171949 2171943      83 2171949
 2171946      84 2171955 2171952      83 2171958 2171952      83 2171958 2171955
      84 2171964 2171961      83 2171967 2171961      83 2171967 2171964      84
 2171973 2171970      83 2171976 2171970      83 2171976 2171973      84 2171982
 2171979      83 2171985 2171979      83 2171985 2171982      84 2171991 2171988
      83 2171994 2171988      83 2171994 2171991      84 2172000 2171997      83
 2172003 2171997      83 2172003 2172000      84 2172009 2172006      83 2172012
 2172006      83 2172012 2172009      84 2172018 2172015      83 2172021 2172015
      83 2172021 2172018      84 2172027 2172024      83 2172030 2172024      83
 2172030 2172027      84 2172036 2172033      83 2172039 2172033      83 2172039
 2172036      84 2172045 2172042      83 2172048 2172042      83 2172048 2172045
      84 2172054 2172051      83 2172057 2172051      83 2172057 2172054      84
 2172063 2172060      83 2172066 2172060      83 2172066 2172063      84 2172072
 2172069      83 2172075 2172069      83 2172075 2172072      84 2172081 2172078
      83 2172084 2172078      83 2172084 2172081      84 2172090 2172087      83
 2172093 2172087      83 2172093 2172090      84 2172099 2172096      83 2172102
 2172096      83 2172102 2172099      84 2172108 2172105      83 2172111 2172105
      83 2172111 2172108      84 2172117 2172114      83 2172120 2172114      83
 2172120 2172117      84 2172126 2172123      83 2172129 2172123      83 2172129
 2172126      84 2172135 2172132      83 2172138 2172132      83 2172138 2172135
      84 2172144 2172141      83 2172147 2172141      83 2172147 2172144      84
 2172153 2172150      83 2172156 2172150      83 2172156 2172153      84 2172162
 2172159      83 2172165 2172159      83 2172165 2172162      84 2172171 2172168
      83 2172174 2172168      83 2172174 2172171      84 2172180 2172177      83
 2172183 2172177      83 2172183 2172180      84 2172189 2172186      83 2172192
 2172186      83 2172192 2172189      84 2172198 2172195      83 2172201 2172195
      83 2172201 2172198      84 2172207 2172204      83 2172210 2172204      83
 2172210 2172207      84 2172216 2172213      83 2172219 2172213      83 2172219
 2172216      84 2172225 2172222      83 2172228 2172222      83 2172228 2172225
      84 2172234 2172231      83 2172237 2172231      83 2172237 2172234      84
 2172243 2172240      83 2172246 2172240      83 2172246 2172243      84 2172252
 2172249      83 2172255 2172249      83 2172255 2172252      84 2172261 2172258
      83 2172264 2172258      83 2172264 2172261      84 2172270 2172267      83
 2172273 2172267      83 2172273 2172270      84 2172279 2172276      83 2172282
 2172276      83 2172282 2172279      84 2172288 2172285      83 2172291 2172285
      83 2172291 2172288      84 2172297 2172294      83 2172300 2172294      83
 2172300 2172297      84 2172306 2172303      83 2172309 2172303      83 2172309
 2172306      84 2172315 2172312      83 2172318 2172312      83 2172318 2172315
      84 2172324 2172321      83 2172327 2172321      83 2172327 2172324      84
 2172333 2172330      83 2172336 2172330      83 2172336 2172333      84 2172342
 2172339      83 2172345 2172339      83 2172345 2172342      84 2172351 2172348
      83 2172354 2172348      83 2172354 2172351      84 2172360 2172357      83
 2172363 2172357      83 2172363 2172360      84 2172369 2172366      83 2172372
 2172366      83 2172372 2172369      84 2172378 2172375      83 2172381 2172375
      83 2172381 2172378      84 2172387 2172384      83 2172390 2172384      83
 2172390 2172387      84 2172396 2172393      83 2172399 2172393      83 2172399
 2172396      84 2172405 2172402      83 2172408 2172402      83 2172408 2172405
      84 2172414 2172411      83 2172417 2172411      83 2172417 2172414      84
 2172423 2172420      83 2172426 2172420      83 2172426 2172423      84 2172432
 2172429      83 2172435 2172429      83 2172435 2172432      84 2172441 2172438
      83 2172444 2172438      83 2172444 2172441      84 2172450 2172447      83
 2172453 2172447      83 2172453 2172450      84 2172459 2172456      83 2172462
 2172456      83 2172462 2172459      84 2172468 2172465      83 2172471 2172465
      83 2172471 2172468      84 2172477 2172474      83 2172480 2172474      83
 2172480 2172477      84 2172486 2172483      83 2172489 2172483      83 2172489
 2172486      84 2172495 2172492      83 2172498 2172492      83 2172498 2172495
      84 2172504 2172501      83 2172507 2172501      83 2172507 2172504      84
 2172513 2172510      83 2172516 2172510      83 2172516 2172513      84 2172522
 2172519      83 2172525 2172519      83 2172525 2172522      84 2172531 2172528
      83 2172534 2172528      83 2172534 2172531      84 2172540 2172537      83
 2172543 2172537      83 2172543 2172540      84 2172549 2172546      83 2172552
 2172546      83 2172552 2172549      84 2172558 2172555      83 2172561 2172555
      83 2172561 2172558      84 2172567 2172564      83 2172570 2172564      83
 2172570 2172567      84 2172576 2172573      83 2172579 2172573      83 2172579
 2172576      84 2172585 2172582      83 2172588 2172582      83 2172588 2172585
      84 2172594 2172591      83 2172597 2172591      83 2172597 2172594      84
 2172603 2172600      83 2172606 2172600      83 2172606 2172603      84 2172612
 2172609      83 2172615 2172609      83 2172615 2172612      84 2172621 2172618
      83 2172624 2172618      83 2172624 2172621      84 2172630 2172627      83
 2172633 2172627      83 2172633 2172630      84 2172639 2172636      83 2172642
 2172636      83 2172642 2172639      84 2172648 2172645      83 2172651 2172645
      83 2172651 2172648      84 2172657 2172654      83 2172660 2172654      83
 2172660 2172657      84 2172666 2172663      83 2172669 2172663      83 2172669
 2172666      84 2172675 2172672      83 2172678 2172672      83 2172678 2172675
      84 2172684 2172681      83 2172687 2172681      83 2172687 2172684      84
 2172693 2172690      83 2172696 2172690      83 2172696 2172693      84 2172702
 2172699      83 2172705 2172699      83 2172705 2172702      84 2172711 2172708
      83 2172714 2172708      83 2172714 2172711      84 2172720 2172717      83
 2172723 2172717      83 2172723 2172720      84 2172729 2172726      83 2172732
 2172726      83 2172732 2172729      84 2172738 2172735      83 2172741 2172735
      83 2172741 2172738      84 2172747 2172744      83 2172750 2172744      83
 2172750 2172747      84 2172756 2172753      83 2172759 2172753      83 2172759
 2172756      84 2172765 2172762      83 2172768 2172762      83 2172768 2172765
      84 2172774 2172771      83 2172777 2172771      83 2172777 2172774      84
 2172783 2172780      83 2172786 2172780      83 2172786 2172783      84 2172792
 2172789      83 2172795 2172789      83 2172795 2172792      84 2172801 2172798
      83 2172804 2172798      83 2172804 2172801      84 2172810 2172807      83
 2172813 2172807      83 2172813 2172810      84 2172819 2172816      83 2172822
 2172816      83 2172822 2172819      84 2172828 2172825      83 2172831 2172825
      83 2172831 2172828      84 2172837 2172834      83 2172840 2172834      83
 2172840 2172837      84 2172846 2172843      83 2172849 2172843      83 2172849
 2172846      84 2172855 2172852      83 2172858 2172852      83 2172858 2172855
      84 2172864 2172861      83 2172867 2172861      83 2172867 2172864      84
 2172873 2172870      83 2172876 2172870      83 2172876 2172873      84 2172882
 2172879      83 2172885 2172879      83 2172885 2172882      84 2172891 2172888
      83 2172894 2172888      83 2172894 2172891      84 2172900 2172897      83
 2172903 2172897      83 2172903 2172900      84 2172909 2172906      83 2172912
 2172906      83 2172912 2172909      84 2172918 2172915      83 2172921 2172915
      83 2172921 2172918      84 2172927 2172924      83 2172930 2172924      83
 2172930 2172927      84 2172936 2172933      83 2172939 2172933      83 2172939
 2172936      84 2172945 2172942      83 2172948 2172942      83 2172948 2172945
      84 2172954 2172951      83 2172957 2172951      83 2172957 2172954      84
 2172963 2172960      83 2172966 2172960      83 2172966 2172963      84 2172972
 2172969      83 2172975 2172969      83 2172975 2172972      84 2172981 2172978
      83 2172984 2172978      83 2172984 2172981      84 2172990 2172987      83
 2172993 2172987      83 2172993 2172990      84 2172999 2172996      83 2173002
 2172996      83 2173002 2172999      84 2173008 2173005      83 2173011 2173005
      83 2173011 2173008      84 2173017 2173014      83 2173020 2173014      83
 2173020 2173017      84 2173026 2173023      83 2173029 2173023      83 2173029
 2173026      84 2173035 2173032      83 2173038 2173032      83 2173038 2173035
      84 2173044 2173041      83 2173047 2173041      83 2173047 2173044      84
 2173053 2173050      83 2173056 2173050      83 2173056 2173053      84 2173062
 2173059      83 2173065 2173059      83 2173065 2173062      84 2173071 2173068
      83 2173074 2173068      83 2173074 2173071      84 2173080 2173077      83
 2173083 2173077      83 2173083 2173080      84 2173089 2173086      83 2173092
 2173086      83 2173092 2173089      84 2173098 2173095      83 2173101 2173095
      83 2173101 2173098      84 2173107 2173104      83 2173110 2173104      83
 2173110 2173107      84 2173116 2173113      83 2173119 2173113      83 2173119
 2173116      84 2173125 2173122      83 2173128 2173122      83 2173128 2173125
      84 2173134 2173131      83 2173137 2173131      83 2173137 2173134      84
 2173143 2173140      83 2173146 2173140      83 2173146 2173143      84 2173152
 2173149      83 2173155 2173149      83 2173155 2173152      84 2173161 2173158
      83 2173164 2173158      83 2173164 2173161      84 2173170 2173167      83
 2173173 2173167      83 2173173 2173170      84 2173179 2173176      83 2173182
 2173176      83 2173182 2173179      84 2173188 2173185      83 2173191 2173185
      83 2173191 2173188      84 2173197 2173194      83 2173200 2173194      83
 2173200 2173197      84 2173206 2173203      83 2173209 2173203      83 2173209
 2173206      84 2173215 2173212      83 2173218 2173212      83 2173218 2173215
      84 2173224 2173221      83 2173227 2173221      83 2173227 2173224      84
 2173233 2173230      83 2173236 2173230      83 2173236 2173233      84 2173242
 2173239      83 2173245 2173239      83 2173245 2173242      84 2173251 2173248
      83 2173254 2173248      83 2173254 2173251      84 2173260 2173257      83
 2173263 2173257      83 2173263 2173260      84 2173269 2173266      83 2173272
 2173266      83 2173272 2173269      84 2173278 2173275      83 2173281 2173275
      83 2173281 2173278      84 2173287 2173284      83 2173290 2173284      83
 2173290 2173287      84 2173296 2173293      83 2173299 2173293      83 2173299
 2173296      84 2173305 2173302      83 2173308 2173302      83 2173308 2173305
      84 2173314 2173311      83 2173317 2173311      83 2173317 2173314      84
 2173323 2173320      83 2173326 2173320      83 2173326 2173323      84 2173332
 2173329      83 2173335 2173329      83 2173335 2173332      84 2173341 2173338
      83 2173344 2173338      83 2173344 2173341      84 2173350 2173347      83
 2173353 2173347      83 2173353 2173350      84 2173359 2173356      83 2173362
 2173356      83 2173362 2173359      84 2173368 2173365      83 2173371 2173365
      83 2173371 2173368      84 2173377 2173374      83 2173380 2173374      83
 2173380 2173377      84 2173386 2173383      83 2173389 2173383      83 2173389
 2173386      84 2173395 2173392      83 2173398 2173392      83 2173398 2173395
      84 2173404 2173401      83 2173407 2173401      83 2173407 2173404      84
 2173413 2173410      83 2173416 2173410      83 2173416 2173413      84 2173422
 2173419      83 2173425 2173419      83 2173425 2173422      84 2173431 2173428
      83 2173434 2173428      83 2173434 2173431      84 2173440 2173437      83
 2173443 2173437      83 2173443 2173440      84 2173449 2173446      83 2173452
 2173446      83 2173452 2173449      84 2173458 2173455      83 2173461 2173455
      83 2173461 2173458      84 2173467 2173464      83 2173470 2173464      83
 2173470 2173467      84 2173476 2173473      83 2173479 2173473      83 2173479
 2173476      84 2173485 2173482      83 2173488 2173482      83 2173488 2173485
      84 2173494 2173491      83 2173497 2173491      83 2173497 2173494      84
 2173503 2173500      83 2173506 2173500      83 2173506 2173503      84 2173512
 2173509      83 2173515 2173509      83 2173515 2173512      84 2173521 2173518
      83 2173524 2173518      83 2173524 2173521      84 2173530 2173527      83
 2173533 2173527      83 2173533 2173530      84 2173539 2173536      83 2173542
 2173536      83 2173542 2173539      84 2173548 2173545      83 2173551 2173545
      83 2173551 2173548      84 2173557 2173554      83 2173560 2173554      83
 2173560 2173557      84 2173566 2173563      83 2173569 2173563      83 2173569
 2173566      84 2173575 2173572      83 2173578 2173572      83 2173578 2173575
      84 2173584 2173581      83 2173587 2173581      83 2173587 2173584      84
 2173593 2173590      83 2173596 2173590      83 2173596 2173593      84 2173602
 2173599      83 2173605 2173599      83 2173605 2173602      84 2173611 2173608
      83 2173614 2173608      83 2173614 2173611      84 2173620 2173617      83
 2173623 2173617      83 2173623 2173620      84 2173629 2173626      83 2173632
 2173626      83 2173632 2173629      84 2173638 2173635      83 2173641 2173635
      83 2173641 2173638      84 2173647 2173644      83 2173650 2173644      83
 2173650 2173647      84 2173656 2173653      83 2173659 2173653      83 2173659
 2173656      84 2173665 2173662      83 2173668 2173662      83 2173668 2173665
      84 2173674 2173671      83 2173677 2173671      83 2173677 2173674      84
 2173683 2173680      83 2173686 2173680      83 2173686 2173683      84 2173692
 2173689      83 2173695 2173689      83 2173695 2173692      84 2173701 2173698
      83 2173704 2173698      83 2173704 2173701      84 2173710 2173707      83
 2173713 2173707      83 2173713 2173710      84 2173719 2173716      83 2173722
 2173716      83 2173722 2173719      84 2173728 2173725      83 2173731 2173725
      83 2173731 2173728      84 2173737 2173734      83 2173740 2173734      83
 2173740 2173737      84 2173746 2173743      83 2173749 2173743      83 2173749
 2173746      84 2173755 2173752      83 2173758 2173752      83 2173758 2173755
      84 2173764 2173761      83 2173767 2173761      83 2173767 2173764      84
 2173773 2173770      83 2173776 2173770      83 2173776 2173773      84 2173782
 2173779      83 2173785 2173779      83 2173785 2173782      84 2173791 2173788
      83 2173794 2173788      83 2173794 2173791      84 2173800 2173797      83
 2173803 2173797      83 2173803 2173800      84 2173809 2173806      83 2173812
 2173806      83 2173812 2173809      84 2173818 2173815      83 2173821 2173815
      83 2173821 2173818      84 2173827 2173824      83 2173830 2173824      83
 2173830 2173827      84 2173836 2173833      83 2173839 2173833      83 2173839
 2173836      84 2173845 2173842      83 2173848 2173842      83 2173848 2173845
      84 2173854 2173851      83 2173857 2173851      83 2173857 2173854      84
 2173863 2173860      83 2173866 2173860      83 2173866 2173863      84 2173872
 2173869      83 2173875 2173869      83 2173875 2173872      84 2173881 2173878
      83 2173884 2173878      83 2173884 2173881      84 2173890 2173887      83
 2173893 2173887      83 2173893 2173890      84 2173899 2173896      83 2173902
 2173896      83 2173902 2173899      84 2173908 2173905      83 2173911 2173905
      83 2173911 2173908      84 2173917 2173914      83 2173920 2173914      83
 2173920 2173917      84 2173926 2173923      83 2173929 2173923      83 2173929
 2173926      84 2173935 2173932      83 2173938 2173932      83 2173938 2173935
      84 2173944 2173941      83 2173947 2173941      83 2173947 2173944      84
 2173953 2173950      83 2173956 2173950      83 2173956 2173953      84 2173962
 2173959      83 2173965 2173959      83 2173965 2173962      84 2173971 2173968
      83 2173974 2173968      83 2173974 2173971      84 2173980 2173977      83
 2173983 2173977      83 2173983 2173980      84 2173989 2173986      83 2173992
 2173986      83 2173992 2173989      84 2173998 2173995      83 2174001 2173995
      83 2174001 2173998      84 2174007 2174004      83 2174010 2174004      83
 2174010 2174007      84 2174016 2174013      83 2174019 2174013      83 2174019
 2174016      84 2174025 2174022      83 2174028 2174022      83 2174028 2174025
      84 2174034 2174031      83 2174037 2174031      83 2174037 2174034      84
 2174043 2174040      83 2174046 2174040      83 2174046 2174043      84 2174052
 2174049      83 2174055 2174049      83 2174055 2174052      84 2174061 2174058
      83 2174064 2174058      83 2174064 2174061      84 2174070 2174067      83
 2174073 2174067      83 2174073 2174070      84 2174079 2174076      83 2174082
 2174076      83 2174082 2174079      84 2174088 2174085      83 2174091 2174085
      83 2174091 2174088      84 2174097 2174094      83 2174100 2174094      83
 2174100 2174097      84 2174106 2174103      83 2174109 2174103      83 2174109
 2174106      84 2174115 2174112      83 2174118 2174112      83 2174118 2174115
      84 2174124 2174121      83 2174127 2174121      83 2174127 2174124      84
 2174133 2174130      83 2174136 2174130      83 2174136 2174133      84 2174142
 2174139      83 2174145 2174139      83 2174145 2174142      84 2174151 2174148
      83 2174154 2174148      83 2174154 2174151      84 2174160 2174157      83
 2174163 2174157      83 2174163 2174160      84 2174169 2174166      83 2174172
 2174166      83 2174172 2174169      84 2174178 2174175      83 2174181 2174175
      83 2174181 2174178      84 2174187 2174184      83 2174190 2174184      83
 2174190 2174187      84 2174196 2174193      83 2174199 2174193      83 2174199
 2174196      84 2174205 2174202      83 2174208 2174202      83 2174208 2174205
      84 2174214 2174211      83 2174217 2174211      83 2174217 2174214      84
 2174223 2174220      83 2174226 2174220      83 2174226 2174223      84 2174232
 2174229      83 2174235 2174229      83 2174235 2174232      84 2174241 2174238
      83 2174244 2174238      83 2174244 2174241      84 2174250 2174247      83
 2174253 2174247      83 2174253 2174250      84 2174259 2174256      83 2174262
 2174256      83 2174262 2174259      84 2174268 2174265      83 2174271 2174265
      83 2174271 2174268      84 2174277 2174274      83 2174280 2174274      83
 2174280 2174277      84 2174286 2174283      83 2174289 2174283      83 2174289
 2174286      84 2174295 2174292      83 2174298 2174292      83 2174298 2174295
      84 2174304 2174301      83 2174307 2174301      83 2174307 2174304      84
 2174313 2174310      83 2174316 2174310      83 2174316 2174313      84 2174322
 2174319      83 2174325 2174319      83 2174325 2174322      84 2174331 2174328
      83 2174334 2174328      83 2174334 2174331      84 2174340 2174337      83
 2174343 2174337      83 2174343 2174340      84 2174349 2174346      83 2174352
 2174346      83 2174352 2174349      84 2174358 2174355      83 2174361 2174355
      83 2174361 2174358      84 2174367 2174364      83 2174370 2174364      83
 2174370 2174367      84 2174376 2174373      83 2174379 2174373      83 2174379
 2174376      84 2174385 2174382      83 2174388 2174382      83 2174388 2174385
      84 2174394 2174391      83 2174397 2174391      83 2174397 2174394      84
 2174403 2174400      83 2174406 2174400      83 2174406 2174403      84 2174412
 2174409      83 2174415 2174409      83 2174415 2174412      84 2174421 2174418
      83 2174424 2174418      83 2174424 2174421      84 2174430 2174427      83
 2174433 2174427      83 2174433 2174430      84 2174439 2174436      83 2174442
 2174436      83 2174442 2174439      84 2174448 2174445      83 2174451 2174445
      83 2174451 2174448      84 2174457 2174454      83 2174460 2174454      83
 2174460 2174457      84 2174466 2174463      83 2174469 2174463      83 2174469
 2174466      84 2174475 2174472      83 2174478 2174472      83 2174478 2174475
      84 2174484 2174481      83 2174487 2174481      83 2174487 2174484      84
 2174493 2174490      83 2174496 2174490      83 2174496 2174493      84 2174502
 2174499      83 2174505 2174499      83 2174505 2174502      84 2174511 2174508
      83 2174514 2174508      83 2174514 2174511      84 2174520 2174517      83
 2174523 2174517      83 2174523 2174520      84 2174529 2174526      83 2174532
 2174526      83 2174532 2174529      84 2174538 2174535      83 2174541 2174535
      83 2174541 2174538      84 2174547 2174544      83 2174550 2174544      83
 2174550 2174547      84 2174556 2174553      83 2174559 2174553      83 2174559
 2174556      84 2174565 2174562      83 2174568 2174562      83 2174568 2174565
      84 2174574 2174571      83 2174577 2174571      83 2174577 2174574      84
 2174583 2174580      83 2174586 2174580      83 2174586 2174583      84 2174592
 2174589      83 2174595 2174589      83 2174595 2174592      84 2174601 2174598
      83 2174604 2174598      83 2174604 2174601      84 2174610 2174607      83
 2174613 2174607      83 2174613 2174610      84 2174619 2174616      83 2174622
 2174616      83 2174622 2174619      84 2174628 2174625      83 2174631 2174625
      83 2174631 2174628      84 2174637 2174634      83 2174640 2174634      83
 2174640 2174637      84 2174646 2174643      83 2174649 2174643      83 2174649
 2174646      84 2174655 2174652      83 2174658 2174652      83 2174658 2174655
      84 2174664 2174661      83 2174667 2174661      83 2174667 2174664      84
 2174673 2174670      83 2174676 2174670      83 2174676 2174673      84 2174682
 2174679      83 2174685 2174679      83 2174685 2174682      84 2174691 2174688
      83 2174694 2174688      83 2174694 2174691      84 2174700 2174697      83
 2174703 2174697      83 2174703 2174700      84 2174709 2174706      83 2174712
 2174706      83 2174712 2174709      84 2174718 2174715      83 2174721 2174715
      83 2174721 2174718      84 2174727 2174724      83 2174730 2174724      83
 2174730 2174727      84 2174736 2174733      83 2174739 2174733      83 2174739
 2174736      84 2174745 2174742      83 2174748 2174742      83 2174748 2174745
      84 2174754 2174751      83 2174757 2174751      83 2174757 2174754      84
 2174763 2174760      83 2174766 2174760      83 2174766 2174763      84 2174772
 2174769      83 2174775 2174769      83 2174775 2174772      84 2174781 2174778
      83 2174784 2174778      83 2174784 2174781      84 2174790 2174787      83
 2174793 2174787      83 2174793 2174790      84 2174799 2174796      83 2174802
 2174796      83 2174802 2174799      84 2174808 2174805      83 2174811 2174805
      83 2174811 2174808      84 2174817 2174814      83 2174820 2174814      83
 2174820 2174817      84 2174826 2174823      83 2174829 2174823      83 2174829
 2174826      84 2174835 2174832      83 2174838 2174832      83 2174838 2174835
      84 2174844 2174841      83 2174847 2174841      83 2174847 2174844      84
 2174853 2174850      83 2174856 2174850      83 2174856 2174853      84 2174862
 2174859      83 2174865 2174859      83 2174865 2174862      84 2174871 2174868
      83 2174874 2174868      83 2174874 2174871      84 2174880 2174877      83
 2174883 2174877      83 2174883 2174880      84 2174889 2174886      83 2174892
 2174886      83 2174892 2174889      84 2174898 2174895      83 2174901 2174895
      83 2174901 2174898      84 2174907 2174904      83 2174910 2174904      83
 2174910 2174907      84 2174916 2174913      83 2174919 2174913      83 2174919
 2174916      84 2174925 2174922      83 2174928 2174922      83 2174928 2174925
      84 2174934 2174931      83 2174937 2174931      83 2174937 2174934      84
 2174943 2174940      83 2174946 2174940      83 2174946 2174943      84 2174952
 2174949      83 2174955 2174949      83 2174955 2174952      84 2174961 2174958
      83 2174964 2174958      83 2174964 2174961      84 2174970 2174967      83
 2174973 2174967      83 2174973 2174970      84 2174979 2174976      83 2174982
 2174976      83 2174982 2174979      84 2174988 2174985      83 2174991 2174985
      83 2174991 2174988      84 2174997 2174994      83 2175000 2174994      83
 2175000 2174997      84 2175006 2175003      83 2175009 2175003      83 2175009
 2175006      84 2175015 2175012      83 2175018 2175012      83 2175018 2175015
      84 2175024 2175021      83 2175027 2175021      83 2175027 2175024      84
 2175033 2175030      83 2175036 2175030      83 2175036 2175033      84 2175042
 2175039      83 2175045 2175039      83 2175045 2175042      84 2175051 2175048
      83 2175054 2175048      83 2175054 2175051      84 2175060 2175057      83
 2175063 2175057      83 2175063 2175060      84 2175069 2175066      83 2175072
 2175066      83 2175072 2175069      84 2175078 2175075      83 2175081 2175075
      83 2175081 2175078      84 2175087 2175084      83 2175090 2175084      83
 2175090 2175087      84 2175096 2175093      83 2175099 2175093      83 2175099
 2175096      84 2175105 2175102      83 2175108 2175102      83 2175108 2175105
      84 2175114 2175111      83 2175117 2175111      83 2175117 2175114      84
 2175123 2175120      83 2175126 2175120      83 2175126 2175123      84 2175132
 2175129      83 2175135 2175129      83 2175135 2175132      84 2175141 2175138
      83 2175144 2175138      83 2175144 2175141      84 2175150 2175147      83
 2175153 2175147      83 2175153 2175150      84 2175159 2175156      83 2175162
 2175156      83 2175162 2175159      84 2175168 2175165      83 2175171 2175165
      83 2175171 2175168      84 2175177 2175174      83 2175180 2175174      83
 2175180 2175177      84 2175186 2175183      83 2175189 2175183      83 2175189
 2175186      84 2175195 2175192      83 2175198 2175192      83 2175198 2175195
      84 2175204 2175201      83 2175207 2175201      83 2175207 2175204      84
 2175213 2175210      83 2175216 2175210      83 2175216 2175213      84 2175222
 2175219      83 2175225 2175219      83 2175225 2175222      84 2175231 2175228
      83 2175234 2175228      83 2175234 2175231      84 2175240 2175237      83
 2175243 2175237      83 2175243 2175240      84 2175249 2175246      83 2175252
 2175246      83 2175252 2175249      84 2175258 2175255      83 2175261 2175255
      83 2175261 2175258      84 2175267 2175264      83 2175270 2175264      83
 2175270 2175267      84 2175276 2175273      83 2175279 2175273      83 2175279
 2175276      84 2175285 2175282      83 2175288 2175282      83 2175288 2175285
      84 2175294 2175291      83 2175297 2175291      83 2175297 2175294      84
 2175303 2175300      83 2175306 2175300      83 2175306 2175303      84 2175312
 2175309      83 2175315 2175309      83 2175315 2175312      84 2175321 2175318
      83 2175324 2175318      83 2175324 2175321      84 2175330 2175327      83
 2175333 2175327      83 2175333 2175330      84 2175339 2175336      83 2175342
 2175336      83 2175342 2175339      84 2175348 2175345      83 2175351 2175345
      83 2175351 2175348      84 2175357 2175354      83 2175360 2175354      83
 2175360 2175357      84 2175366 2175363      83 2175369 2175363      83 2175369
 2175366      84 2175375 2175372      83 2175378 2175372      83 2175378 2175375
      84 2175384 2175381      83 2175387 2175381      83 2175387 2175384      84
 2175393 2175390      83 2175396 2175390      83 2175396 2175393      84 2175402
 2175399      83 2175405 2175399      83 2175405 2175402      84 2175411 2175408
      83 2175414 2175408      83 2175414 2175411      84 2175420 2175417      83
 2175423 2175417      83 2175423 2175420      84 2175429 2175426      83 2175432
 2175426      83 2175432 2175429      84 2175438 2175435      83 2175441 2175435
      83 2175441 2175438      84 2175447 2175444      83 2175450 2175444      83
 2175450 2175447      84 2175456 2175453      83 2175459 2175453      83 2175459
 2175456      84 2175465 2175462      83 2175468 2175462      83 2175468 2175465
      84 2175474 2175471      83 2175477 2175471      83 2175477 2175474      84
 2175483 2175480      83 2175486 2175480      83 2175486 2175483      84 2175492
 2175489      83 2175495 2175489      83 2175495 2175492      84 2175501 2175498
      83 2175504 2175498      83 2175504 2175501      84 2175510 2175507      83
 2175513 2175507      83 2175513 2175510      84 2175519 2175516      83 2175522
 2175516      83 2175522 2175519      84 2175528 2175525      83 2175531 2175525
      83 2175531 2175528      84 2175537 2175534      83 2175540 2175534      83
 2175540 2175537      84 2175546 2175543      83 2175549 2175543      83 2175549
 2175546      84 2175555 2175552      83 2175558 2175552      83 2175558 2175555
      84 2175564 2175561      83 2175567 2175561      83 2175567 2175564      84
 2175573 2175570      83 2175576 2175570      83 2175576 2175573      84 2175582
 2175579      83 2175585 2175579      83 2175585 2175582      84 2175591 2175588
      83 2175594 2175588      83 2175594 2175591      84 2175600 2175597      83
 2175603 2175597      83 2175603 2175600      84 2175609 2175606      83 2175612
 2175606      83 2175612 2175609      84 2175618 2175615      83 2175621 2175615
      83 2175621 2175618      84 2175627 2175624      83 2175630 2175624      83
 2175630 2175627      84 2175636 2175633      83 2175639 2175633      83 2175639
 2175636      84 2175645 2175642      83 2175648 2175642      83 2175648 2175645
      84 2175654 2175651      83 2175657 2175651      83 2175657 2175654      84
 2175663 2175660      83 2175666 2175660      83 2175666 2175663      84 2175672
 2175669      83 2175675 2175669      83 2175675 2175672      84 2175681 2175678
      83 2175684 2175678      83 2175684 2175681      84 2175690 2175687      83
 2175693 2175687      83 2175693 2175690      84 2175699 2175696      83 2175702
 2175696      83 2175702 2175699      84 2175708 2175705      83 2175711 2175705
      83 2175711 2175708      84 2175717 2175714      83 2175720 2175714      83
 2175720 2175717      84 2175726 2175723      83 2175729 2175723      83 2175729
 2175726      84 2175735 2175732      83 2175738 2175732      83 2175738 2175735
      84 2175744 2175741      83 2175747 2175741      83 2175747 2175744      84
 2175753 2175750      83 2175756 2175750      83 2175756 2175753      84 2175762
 2175759      83 2175765 2175759      83 2175765 2175762      84 2175771 2175768
      83 2175774 2175768      83 2175774 2175771      84 2175780 2175777      83
 2175783 2175777      83 2175783 2175780      84 2175789 2175786      83 2175792
 2175786      83 2175792 2175789      84 2175798 2175795      83 2175801 2175795
      83 2175801 2175798      84 2175807 2175804      83 2175810 2175804      83
 2175810 2175807      84 2175816 2175813      83 2175819 2175813      83 2175819
 2175816      84 2175825 2175822      83 2175828 2175822      83 2175828 2175825
      84 2175834 2175831      83 2175837 2175831      83 2175837 2175834      84
 2175843 2175840      83 2175846 2175840      83 2175846 2175843      84 2175852
 2175849      83 2175855 2175849      83 2175855 2175852      84 2175861 2175858
      83 2175864 2175858      83 2175864 2175861      84 2175870 2175867      83
 2175873 2175867      83 2175873 2175870      84 2175879 2175876      83 2175882
 2175876      83 2175882 2175879      84 2175888 2175885      83 2175891 2175885
      83 2175891 2175888      84 2175897 2175894      83 2175900 2175894      83
 2175900 2175897      84 2175906 2175903      83 2175909 2175903      83 2175909
 2175906      84 2175915 2175912      83 2175918 2175912      83 2175918 2175915
      84 2175924 2175921      83 2175927 2175921      83 2175927 2175924      84
 2175933 2175930      83 2175936 2175930      83 2175936 2175933      84 2175942
 2175939      83 2175945 2175939      83 2175945 2175942      84 2175951 2175948
      83 2175954 2175948      83 2175954 2175951      84 2175960 2175957      83
 2175963 2175957      83 2175963 2175960      84 2175969 2175966      83 2175972
 2175966      83 2175972 2175969      84 2175978 2175975      83 2175981 2175975
      83 2175981 2175978      84 2175987 2175984      83 2175990 2175984      83
 2175990 2175987      84 2175996 2175993      83 2175999 2175993      83 2175999
 2175996      84 2176005 2176002      83 2176008 2176002      83 2176008 2176005
      84 2176014 2176011      83 2176017 2176011      83 2176017 2176014      84
 2176023 2176020      83 2176026 2176020      83 2176026 2176023      84 2176032
 2176029      83 2176035 2176029      83 2176035 2176032      84 2176041 2176038
      83 2176044 2176038      83 2176044 2176041      84 2176050 2176047      83
 2176053 2176047      83 2176053 2176050      84 2176059 2176056      83 2176062
 2176056      83 2176062 2176059      84 2176068 2176065      83 2176071 2176065
      83 2176071 2176068      84 2176077 2176074      83 2176080 2176074      83
 2176080 2176077      84 2176086 2176083      83 2176089 2176083      83 2176089
 2176086      84 2176095 2176092      83 2176098 2176092      83 2176098 2176095
      84 2176104 2176101      83 2176107 2176101      83 2176107 2176104      84
 2176113 2176110      83 2176116 2176110      83 2176116 2176113      84 2176122
 2176119      83 2176125 2176119      83 2176125 2176122      84 2176131 2176128
      83 2176134 2176128      83 2176134 2176131      84 2176140 2176137      83
 2176143 2176137      83 2176143 2176140      84 2176149 2176146      83 2176152
 2176146      83 2176152 2176149      84 2176158 2176155      83 2176161 2176155
      83 2176161 2176158      84 2176167 2176164      83 2176170 2176164      83
 2176170 2176167      84 2176176 2176173      83 2176179 2176173      83 2176179
 2176176      84 2176185 2176182      83 2176188 2176182      83 2176188 2176185
      84 2176194 2176191      83 2176197 2176191      83 2176197 2176194      84
 2176203 2176200      83 2176206 2176200      83 2176206 2176203      84 2176212
 2176209      83 2176215 2176209      83 2176215 2176212      84 2176221 2176218
      83 2176224 2176218      83 2176224 2176221      84 2176230 2176227      83
 2176233 2176227      83 2176233 2176230      84 2176239 2176236      83 2176242
 2176236      83 2176242 2176239      84 2176248 2176245      83 2176251 2176245
      83 2176251 2176248      84 2176257 2176254      83 2176260 2176254      83
 2176260 2176257      84 2176266 2176263      83 2176269 2176263      83 2176269
 2176266      84 2176275 2176272      83 2176278 2176272      83 2176278 2176275
      84 2176284 2176281      83 2176287 2176281      83 2176287 2176284      84
 2176293 2176290      83 2176296 2176290      83 2176296 2176293      84 2176302
 2176299      83 2176305 2176299      83 2176305 2176302      84 2176311 2176308
      83 2176314 2176308      83 2176314 2176311      84 2176320 2176317      83
 2176323 2176317      83 2176323 2176320      84 2176329 2176326      83 2176332
 2176326      83 2176332 2176329      84 2176338 2176335      83 2176341 2176335
      83 2176341 2176338      84 2176347 2176344      83 2176350 2176344      83
 2176350 2176347      84 2176356 2176353      83 2176359 2176353      83 2176359
 2176356      84 2176365 2176362      83 2176368 2176362      83 2176368 2176365
      84 2176374 2176371      83 2176377 2176371      83 2176377 2176374      84
 2176383 2176380      83 2176386 2176380      83 2176386 2176383      84 2176392
 2176389      83 2176395 2176389      83 2176395 2176392      84 2176401 2176398
      83 2176404 2176398      83 2176404 2176401      84 2176410 2176407      83
 2176413 2176407      83 2176413 2176410      84 2176419 2176416      83 2176422
 2176416      83 2176422 2176419      84 2176428 2176425      83 2176431 2176425
      83 2176431 2176428      84 2176437 2176434      83 2176440 2176434      83
 2176440 2176437      84 2176446 2176443      83 2176449 2176443      83 2176449
 2176446      84 2176455 2176452      83 2176458 2176452      83 2176458 2176455
      84 2176464 2176461      83 2176467 2176461      83 2176467 2176464      84
 2176473 2176470      83 2176476 2176470      83 2176476 2176473      84 2176482
 2176479      83 2176485 2176479      83 2176485 2176482      84 2176491 2176488
      83 2176494 2176488      83 2176494 2176491      84 2176500 2176497      83
 2176503 2176497      83 2176503 2176500      84 2176509 2176506      83 2176512
 2176506      83 2176512 2176509      84 2176518 2176515      83 2176521 2176515
      83 2176521 2176518      84 2176527 2176524      83 2176530 2176524      83
 2176530 2176527      84 2176536 2176533      83 2176539 2176533      83 2176539
 2176536      84 2176545 2176542      83 2176548 2176542      83 2176548 2176545
      84 2176554 2176551      83 2176557 2176551      83 2176557 2176554      84
 2176563 2176560      83 2176566 2176560      83 2176566 2176563      84 2176572
 2176569      83 2176575 2176569      83 2176575 2176572      84 2176581 2176578
      83 2176584 2176578      83 2176584 2176581      84 2176590 2176587      83
 2176593 2176587      83 2176593 2176590      84 2176599 2176596      83 2176602
 2176596      83 2176602 2176599      84 2176608 2176605      83 2176611 2176605
      83 2176611 2176608      84 2176617 2176614      83 2176620 2176614      83
 2176620 2176617      84 2176626 2176623      83 2176629 2176623      83 2176629
 2176626      84 2176635 2176632      83 2176638 2176632      83 2176638 2176635
      84 2176644 2176641      83 2176647 2176641      83 2176647 2176644      84
 2176653 2176650      83 2176656 2176650      83 2176656 2176653      84 2176662
 2176659      83 2176665 2176659      83 2176665 2176662      84 2176671 2176668
      83 2176674 2176668      83 2176674 2176671      84 2176680 2176677      83
 2176683 2176677      83 2176683 2176680      84 2176689 2176686      83 2176692
 2176686      83 2176692 2176689      84 2176698 2176695      83 2176701 2176695
      83 2176701 2176698      84 2176707 2176704      83 2176710 2176704      83
 2176710 2176707      84 2176716 2176713      83 2176719 2176713      83 2176719
 2176716      84 2176725 2176722      83 2176728 2176722      83 2176728 2176725
      84 2176734 2176731      83 2176737 2176731      83 2176737 2176734      84
 2176743 2176740      83 2176746 2176740      83 2176746 2176743      84 2176752
 2176749      83 2176755 2176749      83 2176755 2176752      84 2176761 2176758
      83 2176764 2176758      83 2176764 2176761      84 2176770 2176767      83
 2176773 2176767      83 2176773 2176770      84 2176779 2176776      83 2176782
 2176776      83 2176782 2176779      84 2176788 2176785      83 2176791 2176785
      83 2176791 2176788      84 2176797 2176794      83 2176800 2176794      83
 2176800 2176797      84 2176806 2176803      83 2176809 2176803      83 2176809
 2176806      84 2176815 2176812      83 2176818 2176812      83 2176818 2176815
      84 2176824 2176821      83 2176827 2176821      83 2176827 2176824      84
 2176833 2176830      83 2176836 2176830      83 2176836 2176833      84 2176842
 2176839      83 2176845 2176839      83 2176845 2176842      84 2176851 2176848
      83 2176854 2176848      83 2176854 2176851      84 2176860 2176857      83
 2176863 2176857      83 2176863 2176860      84 2176869 2176866      83 2176872
 2176866      83 2176872 2176869      84 2176878 2176875      83 2176881 2176875
      83 2176881 2176878      84 2176887 2176884      83 2176890 2176884      83
 2176890 2176887      84 2176896 2176893      83 2176899 2176893      83 2176899
 2176896      84 2176905 2176902      83 2176908 2176902      83 2176908 2176905
      84 2176914 2176911      83 2176917 2176911      83 2176917 2176914      84
 2176923 2176920      83 2176926 2176920      83 2176926 2176923      84 2176932
 2176929      83 2176935 2176929      83 2176935 2176932      84 2176941 2176938
      83 2176944 2176938      83 2176944 2176941      84 2176950 2176947      83
 2176953 2176947      83 2176953 2176950      84 2176959 2176956      83 2176962
 2176956      83 2176962 2176959      84 2176968 2176965      83 2176971 2176965
      83 2176971 2176968      84 2176977 2176974      83 2176980 2176974      83
 2176980 2176977      84 2176986 2176983      83 2176989 2176983      83 2176989
 2176986      84 2176995 2176992      83 2176998 2176992      83 2176998 2176995
      84 2177004 2177001      83 2177007 2177001      83 2177007 2177004      84
 2177013 2177010      83 2177016 2177010      83 2177016 2177013      84 2177022
 2177019      83 2177025 2177019      83 2177025 2177022      84 2177031 2177028
      83 2177034 2177028      83 2177034 2177031      84 2177040 2177037      83
 2177043 2177037      83 2177043 2177040      84 2177049 2177046      83 2177052
 2177046      83 2177052 2177049      84 2177058 2177055      83 2177061 2177055
      83 2177061 2177058      84 2177067 2177064      83 2177070 2177064      83
 2177070 2177067      84 2177076 2177073      83 2177079 2177073      83 2177079
 2177076      84 2177085 2177082      83 2177088 2177082      83 2177088 2177085
      84 2177094 2177091      83 2177097 2177091      83 2177097 2177094      84
 2177103 2177100      83 2177106 2177100      83 2177106 2177103      84 2177112
 2177109      83 2177115 2177109      83 2177115 2177112      84 2177121 2177118
      83 2177124 2177118      83 2177124 2177121      84 2177130 2177127      83
 2177133 2177127      83 2177133 2177130      84 2177139 2177136      83 2177142
 2177136      83 2177142 2177139      84 2177148 2177145      83 2177151 2177145
      83 2177151 2177148      84 2177157 2177154      83 2177160 2177154      83
 2177160 2177157      84 2177166 2177163      83 2177169 2177163      83 2177169
 2177166      84 2177175 2177172      83 2177178 2177172      83 2177178 2177175
      84 2177184 2177181      83 2177187 2177181      83 2177187 2177184      84
 2177193 2177190      83 2177196 2177190      83 2177196 2177193      84 2177202
 2177199      83 2177205 2177199      83 2177205 2177202      84 2177211 2177208
      83 2177214 2177208      83 2177214 2177211      84 2177220 2177217      83
 2177223 2177217      83 2177223 2177220      84 2177229 2177226      83 2177232
 2177226      83 2177232 2177229      84 2177238 2177235      83 2177241 2177235
      83 2177241 2177238      84 2177247 2177244      83 2177250 2177244      83
 2177250 2177247      84 2177256 2177253      83 2177259 2177253      83 2177259
 2177256      84 2177265 2177262      83 2177268 2177262      83 2177268 2177265
      84 2177274 2177271      83 2177277 2177271      83 2177277 2177274      84
 2177283 2177280      83 2177286 2177280      83 2177286 2177283      84 2177292
 2177289      83 2177295 2177289      83 2177295 2177292      84 2177301 2177298
      83 2177304 2177298      83 2177304 2177301      84 2177310 2177307      83
 2177313 2177307      83 2177313 2177310      84 2177319 2177316      83 2177322
 2177316      83 2177322 2177319      84 2177328 2177325      83 2177331 2177325
      83 2177331 2177328      84 2177337 2177334      83 2177340 2177334      83
 2177340 2177337      84 2177346 2177343      83 2177349 2177343      83 2177349
 2177346      84 2177355 2177352      83 2177358 2177352      83 2177358 2177355
      84 2177364 2177361      83 2177367 2177361      83 2177367 2177364      84
 2177373 2177370      83 2177376 2177370      83 2177376 2177373      84 2177382
 2177379      83 2177385 2177379      83 2177385 2177382      84 2177391 2177388
      83 2177394 2177388      83 2177394 2177391      84 2177400 2177397      83
 2177403 2177397      83 2177403 2177400      84 2177409 2177406      83 2177412
 2177406      83 2177412 2177409      84 2177418 2177415      83 2177421 2177415
      83 2177421 2177418      84 2177427 2177424      83 2177430 2177424      83
 2177430 2177427      84 2177436 2177433      83 2177439 2177433      83 2177439
 2177436      84 2177445 2177442      83 2177448 2177442      83 2177448 2177445
      84 2177454 2177451      83 2177457 2177451      83 2177457 2177454      84
 2177463 2177460      83 2177466 2177460      83 2177466 2177463      84 2177472
 2177469      83 2177475 2177469      83 2177475 2177472      84 2177481 2177478
      83 2177484 2177478      83 2177484 2177481      84 2177490 2177487      83
 2177493 2177487      83 2177493 2177490      84 2177499 2177496      83 2177502
 2177496      83 2177502 2177499      84 2177508 2177505      83 2177511 2177505
      83 2177511 2177508      84 2177517 2177514      83 2177520 2177514      83
 2177520 2177517      84 2177526 2177523      83 2177529 2177523      83 2177529
 2177526      84 2177535 2177532      83 2177538 2177532      83 2177538 2177535
      84 2177544 2177541      83 2177547 2177541      83 2177547 2177544      84
 2177553 2177550      83 2177556 2177550      83 2177556 2177553      84 2177562
 2177559      83 2177565 2177559      83 2177565 2177562      84 2177571 2177568
      83 2177574 2177568      83 2177574 2177571      84 2177580 2177577      83
 2177583 2177577      83 2177583 2177580      84 2177589 2177586      83 2177592
 2177586      83 2177592 2177589      84 2177598 2177595      83 2177601 2177595
      83 2177601 2177598      84 2177607 2177604      83 2177610 2177604      83
 2177610 2177607      84 2177616 2177613      83 2177619 2177613      83 2177619
 2177616      84 2177625 2177622      83 2177628 2177622      83 2177628 2177625
      84 2177634 2177631      83 2177637 2177631      83 2177637 2177634      84
 2177643 2177640      83 2177646 2177640      83 2177646 2177643      84 2177652
 2177649      83 2177655 2177649      83 2177655 2177652      84 2177661 2177658
      83 2177664 2177658      83 2177664 2177661      84 2177670 2177667      83
 2177673 2177667      83 2177673 2177670      84 2177679 2177676      83 2177682
 2177676      83 2177682 2177679      84 2177688 2177685      83 2177691 2177685
      83 2177691 2177688      84 2177697 2177694      83 2177700 2177694      83
 2177700 2177697      84 2177706 2177703      83 2177709 2177703      83 2177709
 2177706      84 2177715 2177712      83 2177718 2177712      83 2177718 2177715
      84 2177724 2177721      83 2177727 2177721      83 2177727 2177724      84
 2177733 2177730      83 2177736 2177730      83 2177736 2177733      84 2177742
 2177739      83 2177745 2177739      83 2177745 2177742      84 2177751 2177748
      83 2177754 2177748      83 2177754 2177751      84 2177760 2177757      83
 2177763 2177757      83 2177763 2177760      84 2177769 2177766      83 2177772
 2177766      83 2177772 2177769      84 2177778 2177775      83 2177781 2177775
      83 2177781 2177778      84 2177787 2177784      83 2177790 2177784      83
 2177790 2177787      84 2177796 2177793      83 2177799 2177793      83 2177799
 2177796      84 2177805 2177802      83 2177808 2177802      83 2177808 2177805
      84 2177814 2177811      83 2177817 2177811      83 2177817 2177814      84
 2177823 2177820      83 2177826 2177820      83 2177826 2177823      84 2177832
 2177829      83 2177835 2177829      83 2177835 2177832      84 2177841 2177838
      83 2177844 2177838      83 2177844 2177841      84 2177850 2177847      83
 2177853 2177847      83 2177853 2177850      84 2177859 2177856      83 2177862
 2177856      83 2177862 2177859      84 2177868 2177865      83 2177871 2177865
      83 2177871 2177868      84 2177877 2177874      83 2177880 2177874      83
 2177880 2177877      84 2177886 2177883      83 2177889 2177883      83 2177889
 2177886      84 2177895 2177892      83 2177898 2177892      83 2177898 2177895
      84 2177904 2177901      83 2177907 2177901      83 2177907 2177904      84
 2177913 2177910      83 2177916 2177910      83 2177916 2177913      84 2177922
 2177919      83 2177925 2177919      83 2177925 2177922      84 2177931 2177928
      83 2177934 2177928      83 2177934 2177931      84 2177940 2177937      83
 2177943 2177937      83 2177943 2177940      84 2177949 2177946      83 2177952
 2177946      83 2177952 2177949      84 2177958 2177955      83 2177961 2177955
      83 2177961 2177958      84 2177967 2177964      83 2177970 2177964      83
 2177970 2177967      84 2177976 2177973      83 2177979 2177973      83 2177979
 2177976      84 2177985 2177982      83 2177988 2177982      83 2177988 2177985
      84 2177994 2177991      83 2177997 2177991      83 2177997 2177994      84
 2178003 2178000      83 2178006 2178000      83 2178006 2178003      84 2178012
 2178009      83 2178015 2178009      83 2178015 2178012      84 2178021 2178018
      83 2178024 2178018      83 2178024 2178021      84 2178030 2178027      83
 2178033 2178027      83 2178033 2178030      84 2178039 2178036      83 2178042
 2178036      83 2178042 2178039      84 2178048 2178045      83 2178051 2178045
      83 2178051 2178048      84 2178057 2178054      83 2178060 2178054      83
 2178060 2178057      84 2178066 2178063      83 2178069 2178063      83 2178069
 2178066      84 2178075 2178072      83 2178078 2178072      83 2178078 2178075
      84 2178084 2178081      83 2178087 2178081      83 2178087 2178084      84
 2178093 2178090      83 2178096 2178090      83 2178096 2178093      84 2178102
 2178099      83 2178105 2178099      83 2178105 2178102      84 2178111 2178108
      83 2178114 2178108      83 2178114 2178111      84 2178120 2178117      83
 2178123 2178117      83 2178123 2178120      84 2178129 2178126      83 2178132
 2178126      83 2178132 2178129      84 2178138 2178135      83 2178141 2178135
      83 2178141 2178138      84 2178147 2178144      83 2178150 2178144      83
 2178150 2178147      84 2178156 2178153      83 2178159 2178153      83 2178159
 2178156      84 2178165 2178162      83 2178168 2178162      83 2178168 2178165
      84 2178174 2178171      83 2178177 2178171      83 2178177 2178174      84
 2178183 2178180      83 2178186 2178180      83 2178186 2178183      84 2178192
 2178189      83 2178195 2178189      83 2178195 2178192      84 2178201 2178198
      83 2178204 2178198      83 2178204 2178201      84 2178210 2178207      83
 2178213 2178207      83 2178213 2178210      84 2178219 2178216      83 2178222
 2178216      83 2178222 2178219      84 2178228 2178225      83 2178231 2178225
      83 2178231 2178228      84 2178237 2178234      83 2178240 2178234      83
 2178240 2178237      84 2178246 2178243      83 2178249 2178243      83 2178249
 2178246      84 2178255 2178252      83 2178258 2178252      83 2178258 2178255
      84 2178264 2178261      83 2178267 2178261      83 2178267 2178264      84
 2178273 2178270      83 2178276 2178270      83 2178276 2178273      84 2178282
 2178279      83 2178285 2178279      83 2178285 2178282      84 2178291 2178288
      83 2178294 2178288      83 2178294 2178291      84 2178300 2178297      83
 2178303 2178297      83 2178303 2178300      84 2178309 2178306      83 2178312
 2178306      83 2178312 2178309      84 2178318 2178315      83 2178321 2178315
      83 2178321 2178318      84 2178327 2178324      83 2178330 2178324      83
 2178330 2178327      84 2178336 2178333      83 2178339 2178333      83 2178339
 2178336      84 2178345 2178342      83 2178348 2178342      83 2178348 2178345
      84 2178354 2178351      83 2178357 2178351      83 2178357 2178354      84
 2178363 2178360      83 2178366 2178360      83 2178366 2178363      84 2178372
 2178369      83 2178375 2178369      83 2178375 2178372      84 2178381 2178378
      83 2178384 2178378      83 2178384 2178381      84 2178390 2178387      83
 2178393 2178387      83 2178393 2178390      84 2178399 2178396      83 2178402
 2178396      83 2178402 2178399      84 2178408 2178405      83 2178411 2178405
      83 2178411 2178408      84 2178417 2178414      83 2178420 2178414      83
 2178420 2178417      84 2178426 2178423      83 2178429 2178423      83 2178429
 2178426      84 2178435 2178432      83 2178438 2178432      83 2178438 2178435
      84 2178444 2178441      83 2178447 2178441      83 2178447 2178444      84
 2178453 2178450      83 2178456 2178450      83 2178456 2178453      84 2178462
 2178459      83 2178465 2178459      83 2178465 2178462      84 2178471 2178468
      83 2178474 2178468      83 2178474 2178471      84 2178480 2178477      83
 2178483 2178477      83 2178483 2178480      84 2178489 2178486      83 2178492
 2178486      83 2178492 2178489      84 2178498 2178495      83 2178501 2178495
      83 2178501 2178498      84 2178507 2178504      83 2178510 2178504      83
 2178510 2178507      84 2178516 2178513      83 2178519 2178513      83 2178519
 2178516      84 2178525 2178522      83 2178528 2178522      83 2178528 2178525
      84 2178534 2178531      83 2178537 2178531      83 2178537 2178534      84
 2178543 2178540      83 2178546 2178540      83 2178546 2178543      84 2178552
 2178549      83 2178555 2178549      83 2178555 2178552      84 2178561 2178558
      83 2178564 2178558      83 2178564 2178561      84 2178570 2178567      83
 2178573 2178567      83 2178573 2178570      84 2178579 2178576      83 2178582
 2178576      83 2178582 2178579      84 2178588 2178585      83 2178591 2178585
      83 2178591 2178588      84 2178597 2178594      83 2178600 2178594      83
 2178600 2178597      84 2178606 2178603      83 2178609 2178603      83 2178609
 2178606      84 2178615 2178612      83 2178618 2178612      83 2178618 2178615
      84 2178624 2178621      83 2178627 2178621      83 2178627 2178624      84
 2178633 2178630      83 2178636 2178630      83 2178636 2178633      84 2178642
 2178639      83 2178645 2178639      83 2178645 2178642      84 2178651 2178648
      83 2178654 2178648      83 2178654 2178651      84 2178660 2178657      83
 2178663 2178657      83 2178663 2178660      84 2178669 2178666      83 2178672
 2178666      83 2178672 2178669      84 2178678 2178675      83 2178681 2178675
      83 2178681 2178678      84 2178687 2178684      83 2178690 2178684      83
 2178690 2178687      84 2178696 2178693      83 2178699 2178693      83 2178699
 2178696      84 2178705 2178702      83 2178708 2178702      83 2178708 2178705
      84 2178714 2178711      83 2178717 2178711      83 2178717 2178714      84
 2178723 2178720      83 2178726 2178720      83 2178726 2178723      84 2178732
 2178729      83 2178735 2178729      83 2178735 2178732      84 2178741 2178738
      83 2178744 2178738      83 2178744 2178741      84 2178750 2178747      83
 2178753 2178747      83 2178753 2178750      84 2178759 2178756      83 2178762
 2178756      83 2178762 2178759      84 2178768 2178765      83 2178771 2178765
      83 2178771 2178768      84 2178777 2178774      83 2178780 2178774      83
 2178780 2178777      84 2178786 2178783      83 2178789 2178783      83 2178789
 2178786      84 2178795 2178792      83 2178798 2178792      83 2178798 2178795
      84 2178804 2178801      83 2178807 2178801      83 2178807 2178804      84
 2178813 2178810      83 2178816 2178810      83 2178816 2178813      84 2178822
 2178819      83 2178825 2178819      83 2178825 2178822      84 2178831 2178828
      83 2178834 2178828      83 2178834 2178831      84 2178840 2178837      83
 2178843 2178837      83 2178843 2178840      84 2178849 2178846      83 2178852
 2178846      83 2178852 2178849      84 2178858 2178855      83 2178861 2178855
      83 2178861 2178858      84 2178867 2178864      83 2178870 2178864      83
 2178870 2178867      84 2178876 2178873      83 2178879 2178873      83 2178879
 2178876      84 2178885 2178882      83 2178888 2178882      83 2178888 2178885
      84 2178894 2178891      83 2178897 2178891      83 2178897 2178894      84
 2178903 2178900      83 2178906 2178900      83 2178906 2178903      84 2178912
 2178909      83 2178915 2178909      83 2178915 2178912      84 2178921 2178918
      83 2178924 2178918      83 2178924 2178921      84 2178930 2178927      83
 2178933 2178927      83 2178933 2178930      84 2178939 2178936      83 2178942
 2178936      83 2178942 2178939      84 2178948 2178945      83 2178951 2178945
      83 2178951 2178948      84 2178957 2178954      83 2178960 2178954      83
 2178960 2178957      84 2178966 2178963      83 2178969 2178963      83 2178969
 2178966      84 2178975 2178972      83 2178978 2178972      83 2178978 2178975
      84 2178984 2178981      83 2178987 2178981      83 2178987 2178984      84
 2178993 2178990      83 2178996 2178990      83 2178996 2178993      84 2179002
 2178999      83 2179005 2178999      83 2179005 2179002      84 2179011 2179008
      83 2179014 2179008      83 2179014 2179011      84 2179020 2179017      83
 2179023 2179017      83 2179023 2179020      84 2179029 2179026      83 2179032
 2179026      83 2179032 2179029      84 2179038 2179035      83 2179041 2179035
      83 2179041 2179038      84 2179047 2179044      83 2179050 2179044      83
 2179050 2179047      84 2179056 2179053      83 2179059 2179053      83 2179059
 2179056      84 2179065 2179062      83 2179068 2179062      83 2179068 2179065
      84 2179074 2179071      83 2179077 2179071      83 2179077 2179074      84
 2179083 2179080      83 2179086 2179080      83 2179086 2179083      84 2179092
 2179089      83 2179095 2179089      83 2179095 2179092      84 2179101 2179098
      83 2179104 2179098      83 2179104 2179101      84 2179110 2179107      83
 2179113 2179107      83 2179113 2179110      84 2179119 2179116      83 2179122
 2179116      83 2179122 2179119      84 2179128 2179125      83 2179131 2179125
      83 2179131 2179128      84 2179137 2179134      83 2179140 2179134      83
 2179140 2179137      84 2179146 2179143      83 2179149 2179143      83 2179149
 2179146      84 2179155 2179152      83 2179158 2179152      83 2179158 2179155
      84 2179164 2179161      83 2179167 2179161      83 2179167 2179164      84
 2179173 2179170      83 2179176 2179170      83 2179176 2179173      84 2179182
 2179179      83 2179185 2179179      83 2179185 2179182      84 2179191 2179188
      83 2179194 2179188      83 2179194 2179191      84 2179200 2179197      83
 2179203 2179197      83 2179203 2179200      84 2179209 2179206      83 2179212
 2179206      83 2179212 2179209      84 2179218 2179215      83 2179221 2179215
      83 2179221 2179218      84 2179227 2179224      83 2179230 2179224      83
 2179230 2179227      84 2179236 2179233      83 2179239 2179233      83 2179239
 2179236      84 2179245 2179242      83 2179248 2179242      83 2179248 2179245
      84 2179254 2179251      83 2179257 2179251      83 2179257 2179254      84
 2179263 2179260      83 2179266 2179260      83 2179266 2179263      84 2179272
 2179269      83 2179275 2179269      83 2179275 2179272      84 2179281 2179278
      83 2179284 2179278      83 2179284 2179281      84 2179290 2179287      83
 2179293 2179287      83 2179293 2179290      84 2179299 2179296      83 2179302
 2179296      83 2179302 2179299      84 2179308 2179305      83 2179311 2179305
      83 2179311 2179308      84 2179317 2179314      83 2179320 2179314      83
 2179320 2179317      84 2179326 2179323      83 2179329 2179323      83 2179329
 2179326      84 2179335 2179332      83 2179338 2179332      83 2179338 2179335
      84 2179344 2179341      83 2179347 2179341      83 2179347 2179344      84
 2179353 2179350      83 2179356 2179350      83 2179356 2179353      84 2179362
 2179359      83 2179365 2179359      83 2179365 2179362      84 2179371 2179368
      83 2179374 2179368      83 2179374 2179371      84 2179380 2179377      83
 2179383 2179377      83 2179383 2179380      84 2179389 2179386      83 2179392
 2179386      83 2179392 2179389      84 2179398 2179395      83 2179401 2179395
      83 2179401 2179398      84 2179407 2179404      83 2179410 2179404      83
 2179410 2179407      84 2179416 2179413      83 2179419 2179413      83 2179419
 2179416      84 2179425 2179422      83 2179428 2179422      83 2179428 2179425
      84 2179434 2179431      83 2179437 2179431      83 2179437 2179434      84
 2179443 2179440      83 2179446 2179440      83 2179446 2179443      84 2179452
 2179449      83 2179455 2179449      83 2179455 2179452      84 2179461 2179458
      83 2179464 2179458      83 2179464 2179461      84 2179470 2179467      83
 2179473 2179467      83 2179473 2179470      84 2179479 2179476      83 2179482
 2179476      83 2179482 2179479      84 2179488 2179485      83 2179491 2179485
      83 2179491 2179488      84 2179497 2179494      83 2179500 2179494      83
 2179500 2179497      84 2179506 2179503      83 2179509 2179503      83 2179509
 2179506      84 2179515 2179512      83 2179518 2179512      83 2179518 2179515
      84 2179524 2179521      83 2179527 2179521      83 2179527 2179524      84
 2179533 2179530      83 2179536 2179530      83 2179536 2179533      84 2179542
 2179539      83 2179545 2179539      83 2179545 2179542      84 2179551 2179548
      83 2179554 2179548      83 2179554 2179551      84 2179560 2179557      83
 2179563 2179557      83 2179563 2179560      84 2179569 2179566      83 2179572
 2179566      83 2179572 2179569      84 2179578 2179575      83 2179581 2179575
      83 2179581 2179578      84 2179587 2179584      83 2179590 2179584      83
 2179590 2179587      84 2179596 2179593      83 2179599 2179593      83 2179599
 2179596      84 2179605 2179602      83 2179608 2179602      83 2179608 2179605
      84 2179614 2179611      83 2179617 2179611      83 2179617 2179614      84
 2179623 2179620      83 2179626 2179620      83 2179626 2179623      84 2179632
 2179629      83 2179635 2179629      83 2179635 2179632      84 2179641 2179638
      83 2179644 2179638      83 2179644 2179641      84 2179650 2179647      83
 2179653 2179647      83 2179653 2179650      84 2179659 2179656      83 2179662
 2179656      83 2179662 2179659      84 2179668 2179665      83 2179671 2179665
      83 2179671 2179668      84 2179677 2179674      83 2179680 2179674      83
 2179680 2179677      84 2179686 2179683      83 2179689 2179683      83 2179689
 2179686      84 2179695 2179692      83 2179698 2179692      83 2179698 2179695
      84 2179704 2179701      83 2179707 2179701      83 2179707 2179704      84
 2179713 2179710      83 2179716 2179710      83 2179716 2179713      84 2179722
 2179719      83 2179725 2179719      83 2179725 2179722      84 2179731 2179728
      83 2179734 2179728      83 2179734 2179731      84 2179740 2179737      83
 2179743 2179737      83 2179743 2179740      84 2179749 2179746      83 2179752
 2179746      83 2179752 2179749      84 2179758 2179755      83 2179761 2179755
      83 2179761 2179758      84 2179767 2179764      83 2179770 2179764      83
 2179770 2179767      84 2179776 2179773      83 2179779 2179773      83 2179779
 2179776      84 2179785 2179782      83 2179788 2179782      83 2179788 2179785
      84 2179794 2179791      83 2179797 2179791      83 2179797 2179794      84
 2179803 2179800      83 2179806 2179800      83 2179806 2179803      84 2179812
 2179809      83 2179815 2179809      83 2179815 2179812      84 2179821 2179818
      83 2179824 2179818      83 2179824 2179821      84 2179830 2179827      83
 2179833 2179827      83 2179833 2179830      84 2179839 2179836      83 2179842
 2179836      83 2179842 2179839      84 2179848 2179845      83 2179851 2179845
      83 2179851 2179848      84 2179857 2179854      83 2179860 2179854      83
 2179860 2179857      84 2179866 2179863      83 2179869 2179863      83 2179869
 2179866      84 2179875 2179872      83 2179878 2179872      83 2179878 2179875
      84 2179884 2179881      83 2179887 2179881      83 2179887 2179884      84
 2179893 2179890      83 2179896 2179890      83 2179896 2179893      84 2179902
 2179899      83 2179905 2179899      83 2179905 2179902      84 2179911 2179908
      83 2179914 2179908      83 2179914 2179911      84 2179920 2179917      83
 2179923 2179917      83 2179923 2179920      84 2179929 2179926      83 2179932
 2179926      83 2179932 2179929      84 2179938 2179935      83 2179941 2179935
      83 2179941 2179938      84 2179947 2179944      83 2179950 2179944      83
 2179950 2179947      84 2179956 2179953      83 2179959 2179953      83 2179959
 2179956      84 2179965 2179962      83 2179968 2179962      83 2179968 2179965
      84 2179974 2179971      83 2179977 2179971      83 2179977 2179974      84
 2179983 2179980      83 2179986 2179980      83 2179986 2179983      84 2179992
 2179989      83 2179995 2179989      83 2179995 2179992      84 2180001 2179998
      83 2180004 2179998      83 2180004 2180001      84 2180010 2180007      83
 2180013 2180007      83 2180013 2180010      84 2180019 2180016      83 2180022
 2180016      83 2180022 2180019      84 2180028 2180025      83 2180031 2180025
      83 2180031 2180028      84 2180037 2180034      83 2180040 2180034      83
 2180040 2180037      84 2180046 2180043      83 2180049 2180043      83 2180049
 2180046      84 2180055 2180052      83 2180058 2180052      83 2180058 2180055
      84 2180064 2180061      83 2180067 2180061      83 2180067 2180064      84
 2180073 2180070      83 2180076 2180070      83 2180076 2180073      84 2180082
 2180079      83 2180085 2180079      83 2180085 2180082      84 2180091 2180088
      83 2180094 2180088      83 2180094 2180091      84 2180100 2180097      83
 2180103 2180097      83 2180103 2180100      84 2180109 2180106      83 2180112
 2180106      83 2180112 2180109      84 2180118 2180115      83 2180121 2180115
      83 2180121 2180118      84 2180127 2180124      83 2180130 2180124      83
 2180130 2180127      84 2180136 2180133      83 2180139 2180133      83 2180139
 2180136      84 2180145 2180142      83 2180148 2180142      83 2180148 2180145
      84 2180154 2180151      83 2180157 2180151      83 2180157 2180154      84
 2180163 2180160      83 2180166 2180160      83 2180166 2180163      84 2180172
 2180169      83 2180175 2180169      83 2180175 2180172      84 2180181 2180178
      83 2180184 2180178      83 2180184 2180181      84 2180190 2180187      83
 2180193 2180187      83 2180193 2180190      84 2180199 2180196      83 2180202
 2180196      83 2180202 2180199      84 2180208 2180205      83 2180211 2180205
      83 2180211 2180208      84 2180217 2180214      83 2180220 2180214      83
 2180220 2180217      84 2180226 2180223      83 2180229 2180223      83 2180229
 2180226      84 2180235 2180232      83 2180238 2180232      83 2180238 2180235
      84 2180244 2180241      83 2180247 2180241      83 2180247 2180244      84
 2180253 2180250      83 2180256 2180250      83 2180256 2180253      84 2180262
 2180259      83 2180265 2180259      83 2180265 2180262      84 2180271 2180268
      83 2180274 2180268      83 2180274 2180271      84 2180280 2180277      83
 2180283 2180277      83 2180283 2180280      84 2180289 2180286      83 2180292
 2180286      83 2180292 2180289      84 2180298 2180295      83 2180301 2180295
      83 2180301 2180298      84 2180307 2180304      83 2180310 2180304      83
 2180310 2180307      84 2180316 2180313      83 2180319 2180313      83 2180319
 2180316      84 2180325 2180322      83 2180328 2180322      83 2180328 2180325
      84 2180334 2180331      83 2180337 2180331      83 2180337 2180334      84
 2180343 2180340      83 2180346 2180340      83 2180346 2180343      84 2180352
 2180349      83 2180355 2180349      83 2180355 2180352      84 2180361 2180358
      83 2180364 2180358      83 2180364 2180361      84 2180370 2180367      83
 2180373 2180367      83 2180373 2180370      84 2180379 2180376      83 2180382
 2180376      83 2180382 2180379      84 2180388 2180385      83 2180391 2180385
      83 2180391 2180388      84 2180397 2180394      83 2180400 2180394      83
 2180400 2180397      84 2180406 2180403      83 2180409 2180403      83 2180409
 2180406      84 2180415 2180412      83 2180418 2180412      83 2180418 2180415
      84 2180424 2180421      83 2180427 2180421      83 2180427 2180424      84
 2180433 2180430      83 2180436 2180430      83 2180436 2180433      84 2180442
 2180439      83 2180445 2180439      83 2180445 2180442      84 2180451 2180448
      83 2180454 2180448      83 2180454 2180451      84 2180460 2180457      83
 2180463 2180457      83 2180463 2180460      84 2180469 2180466      83 2180472
 2180466      83 2180472 2180469      84 2180478 2180475      83 2180481 2180475
      83 2180481 2180478      84 2180487 2180484      83 2180490 2180484      83
 2180490 2180487      84 2180496 2180493      83 2180499 2180493      83 2180499
 2180496      84 2180505 2180502      83 2180508 2180502      83 2180508 2180505
      84 2180514 2180511      83 2180517 2180511      83 2180517 2180514      84
 2180523 2180520      83 2180526 2180520      83 2180526 2180523      84 2180532
 2180529      83 2180535 2180529      83 2180535 2180532      84 2180541 2180538
      83 2180544 2180538      83 2180544 2180541      84 2180550 2180547      83
 2180553 2180547      83 2180553 2180550      84 2180559 2180556      83 2180562
 2180556      83 2180562 2180559      84 2180568 2180565      83 2180571 2180565
      83 2180571 2180568      84 2180577 2180574      83 2180580 2180574      83
 2180580 2180577      84 2180586 2180583      83 2180589 2180583      83 2180589
 2180586      84 2180595 2180592      83 2180598 2180592      83 2180598 2180595
      84 2180604 2180601      83 2180607 2180601      83 2180607 2180604      84
 2180613 2180610      83 2180616 2180610      83 2180616 2180613      84 2180622
 2180619      83 2180625 2180619      83 2180625 2180622      84 2180631 2180628
      83 2180634 2180628      83 2180634 2180631      84 2180640 2180637      83
 2180643 2180637      83 2180643 2180640      84 2180649 2180646      83 2180652
 2180646      83 2180652 2180649      84 2180658 2180655      83 2180661 2180655
      83 2180661 2180658      84 2180667 2180664      83 2180670 2180664      83
 2180670 2180667      84 2180676 2180673      83 2180679 2180673      83 2180679
 2180676      84 2180685 2180682      83 2180688 2180682      83 2180688 2180685
      84 2180694 2180691      83 2180697 2180691      83 2180697 2180694      84
 2180703 2180700      83 2180706 2180700      83 2180706 2180703      84 2180712
 2180709      83 2180715 2180709      83 2180715 2180712      84 2180721 2180718
      83 2180724 2180718      83 2180724 2180721      84 2180730 2180727      83
 2180733 2180727      83 2180733 2180730      84 2180739 2180736      83 2180742
 2180736      83 2180742 2180739      84 2180748 2180745      83 2180751 2180745
      83 2180751 2180748      84 2180757 2180754      83 2180760 2180754      83
 2180760 2180757      84 2180766 2180763      83 2180769 2180763      83 2180769
 2180766      84 2180775 2180772      83 2180778 2180772      83 2180778 2180775
      84 2180784 2180781      83 2180787 2180781      83 2180787 2180784      84
 2180793 2180790      83 2180796 2180790      83 2180796 2180793      84 2180802
 2180799      83 2180805 2180799      83 2180805 2180802      84 2180811 2180808
      83 2180814 2180808      83 2180814 2180811      84 2180820 2180817      83
 2180823 2180817      83 2180823 2180820      84 2180829 2180826      83 2180832
 2180826      83 2180832 2180829      84 2180838 2180835      83 2180841 2180835
      83 2180841 2180838      84 2180847 2180844      83 2180850 2180844      83
 2180850 2180847      84 2180856 2180853      83 2180859 2180853      83 2180859
 2180856      84 2180865 2180862      83 2180868 2180862      83 2180868 2180865
      84 2180874 2180871      83 2180877 2180871      83 2180877 2180874      84
 2180883 2180880      83 2180886 2180880      83 2180886 2180883      84 2180892
 2180889      83 2180895 2180889      83 2180895 2180892      84 2180901 2180898
      83 2180904 2180898      83 2180904 2180901      84 2180910 2180907      83
 2180913 2180907      83 2180913 2180910      84 2180919 2180916      83 2180922
 2180916      83 2180922 2180919      84 2180928 2180925      83 2180931 2180925
      83 2180931 2180928      84 2180937 2180934      83 2180940 2180934      83
 2180940 2180937      84 2180946 2180943      83 2180949 2180943      83 2180949
 2180946      84 2180955 2180952      83 2180958 2180952      83 2180958 2180955
      84 2180964 2180961      83 2180967 2180961      83 2180967 2180964      84
 2180973 2180970      83 2180976 2180970      83 2180976 2180973      84 2180982
 2180979      83 2180985 2180979      83 2180985 2180982      84 2180991 2180988
      83 2180994 2180988      83 2180994 2180991      84 2181000 2180997      83
 2181003 2180997      83 2181003 2181000      84 2181009 2181006      83 2181012
 2181006      83 2181012 2181009      84 2181018 2181015      83 2181021 2181015
      83 2181021 2181018      84 2181027 2181024      83 2181030 2181024      83
 2181030 2181027      84 2181036 2181033      83 2181039 2181033      83 2181039
 2181036      84 2181045 2181042      83 2181048 2181042      83 2181048 2181045
      84 2181054 2181051      83 2181057 2181051      83 2181057 2181054      84
 2181063 2181060      83 2181066 2181060      83 2181066 2181063      84 2181072
 2181069      83 2181075 2181069      83 2181075 2181072      84 2181081 2181078
      83 2181084 2181078      83 2181084 2181081      84 2181090 2181087      83
 2181093 2181087      83 2181093 2181090      84 2181099 2181096      83 2181102
 2181096      83 2181102 2181099      84 2181108 2181105      83 2181111 2181105
      83 2181111 2181108      84 2181117 2181114      83 2181120 2181114      83
 2181120 2181117      84 2181126 2181123      83 2181129 2181123      83 2181129
 2181126      84 2181135 2181132      83 2181138 2181132      83 2181138 2181135
      84 2181144 2181141      83 2181147 2181141      83 2181147 2181144      84
 2181153 2181150      83 2181156 2181150      83 2181156 2181153      84 2181162
 2181159      83 2181165 2181159      83 2181165 2181162      84 2181171 2181168
      83 2181174 2181168      83 2181174 2181171      84 2181180 2181177      83
 2181183 2181177      83 2181183 2181180      84 2181189 2181186      83 2181192
 2181186      83 2181192 2181189      84 2181198 2181195      83 2181201 2181195
      83 2181201 2181198      84 2181207 2181204      83 2181210 2181204      83
 2181210 2181207      84 2181216 2181213      83 2181219 2181213      83 2181219
 2181216      84 2181225 2181222      83 2181228 2181222      83 2181228 2181225
      84 2181234 2181231      83 2181237 2181231      83 2181237 2181234      84
 2181243 2181240      83 2181246 2181240      83 2181246 2181243      84 2181252
 2181249      83 2181255 2181249      83 2181255 2181252      84 2181261 2181258
      83 2181264 2181258      83 2181264 2181261      84 2181270 2181267      83
 2181273 2181267      83 2181273 2181270      84 2181279 2181276      83 2181282
 2181276      83 2181282 2181279      84 2181288 2181285      83 2181291 2181285
      83 2181291 2181288      84 2181297 2181294      83 2181300 2181294      83
 2181300 2181297      84 2181306 2181303      83 2181309 2181303      83 2181309
 2181306      84 2181315 2181312      83 2181318 2181312      83 2181318 2181315
      84 2181324 2181321      83 2181327 2181321      83 2181327 2181324      84
 2181333 2181330      83 2181336 2181330      83 2181336 2181333      84 2181342
 2181339      83 2181345 2181339      83 2181345 2181342      84 2181351 2181348
      83 2181354 2181348      83 2181354 2181351      84 2181360 2181357      83
 2181363 2181357      83 2181363 2181360      84 2181369 2181366      83 2181372
 2181366      83 2181372 2181369      84 2181378 2181375      83 2181381 2181375
      83 2181381 2181378      84 2181387 2181384      83 2181390 2181384      83
 2181390 2181387      84 2181396 2181393      83 2181399 2181393      83 2181399
 2181396      84 2181405 2181402      83 2181408 2181402      83 2181408 2181405
      84 2181414 2181411      83 2181417 2181411      83 2181417 2181414      84
 2181423 2181420      83 2181426 2181420      83 2181426 2181423      84 2181432
 2181429      83 2181435 2181429      83 2181435 2181432      84 2181441 2181438
      83 2181444 2181438      83 2181444 2181441      84 2181450 2181447      83
 2181453 2181447      83 2181453 2181450      84 2181459 2181456      83 2181462
 2181456      83 2181462 2181459      84 2181468 2181465      83 2181471 2181465
      83 2181471 2181468      84 2181477 2181474      83 2181480 2181474      83
 2181480 2181477      84 2181486 2181483      83 2181489 2181483      83 2181489
 2181486      84 2181495 2181492      83 2181498 2181492      83 2181498 2181495
      84 2181504 2181501      83 2181507 2181501      83 2181507 2181504      84
 2181513 2181510      83 2181516 2181510      83 2181516 2181513      84 2181522
 2181519      83 2181525 2181519      83 2181525 2181522      84 2181531 2181528
      83 2181534 2181528      83 2181534 2181531      84 2181540 2181537      83
 2181543 2181537      83 2181543 2181540      84 2181549 2181546      83 2181552
 2181546      83 2181552 2181549      84 2181558 2181555      83 2181561 2181555
      83 2181561 2181558      84 2181567 2181564      83 2181570 2181564      83
 2181570 2181567      84 2181576 2181573      83 2181579 2181573      83 2181579
 2181576      84 2181585 2181582      83 2181588 2181582      83 2181588 2181585
      84 2181594 2181591      83 2181597 2181591      83 2181597 2181594      84
 2181603 2181600      83 2181606 2181600      83 2181606 2181603      84 2181612
 2181609      83 2181615 2181609      83 2181615 2181612      84 2181621 2181618
      83 2181624 2181618      83 2181624 2181621      84 2181630 2181627      83
 2181633 2181627      83 2181633 2181630      84 2181639 2181636      83 2181642
 2181636      83 2181642 2181639      84 2181648 2181645      83 2181651 2181645
      83 2181651 2181648      84 2181657 2181654      83 2181660 2181654      83
 2181660 2181657      84 2181666 2181663      83 2181669 2181663      83 2181669
 2181666      84 2181675 2181672      83 2181678 2181672      83 2181678 2181675
      84 2181684 2181681      83 2181687 2181681      83 2181687 2181684      84
 2181693 2181690      83 2181696 2181690      83 2181696 2181693      84 2181702
 2181699      83 2181705 2181699      83 2181705 2181702      84 2181711 2181708
      83 2181714 2181708      83 2181714 2181711      84 2181720 2181717      83
 2181723 2181717      83 2181723 2181720      84 2181729 2181726      83 2181732
 2181726      83 2181732 2181729      84 2181738 2181735      83 2181741 2181735
      83 2181741 2181738      84 2181747 2181744      83 2181750 2181744      83
 2181750 2181747      84 2181756 2181753      83 2181759 2181753      83 2181759
 2181756      84 2181765 2181762      83 2181768 2181762      83 2181768 2181765
      84 2181774 2181771      83 2181777 2181771      83 2181777 2181774      84
 2181783 2181780      83 2181786 2181780      83 2181786 2181783      84 2181792
 2181789      83 2181795 2181789      83 2181795 2181792      84 2181801 2181798
      83 2181804 2181798      83 2181804 2181801      84 2181810 2181807      83
 2181813 2181807      83 2181813 2181810      84 2181819 2181816      83 2181822
 2181816      83 2181822 2181819      84 2181828 2181825      83 2181831 2181825
      83 2181831 2181828      84 2181837 2181834      83 2181840 2181834      83
 2181840 2181837      84 2181846 2181843      83 2181849 2181843      83 2181849
 2181846      84 2181855 2181852      83 2181858 2181852      83 2181858 2181855
      84 2181864 2181861      83 2181867 2181861      83 2181867 2181864      84
 2181873 2181870      83 2181876 2181870      83 2181876 2181873      84 2181882
 2181879      83 2181885 2181879      83 2181885 2181882      84 2181891 2181888
      83 2181894 2181888      83 2181894 2181891      84 2181900 2181897      83
 2181903 2181897      83 2181903 2181900      84 2181909 2181906      83 2181912
 2181906      83 2181912 2181909      84 2181918 2181915      83 2181921 2181915
      83 2181921 2181918      84 2181927 2181924      83 2181930 2181924      83
 2181930 2181927      84 2181936 2181933      83 2181939 2181933      83 2181939
 2181936      84 2181945 2181942      83 2181948 2181942      83 2181948 2181945
      84 2181954 2181951      83 2181957 2181951      83 2181957 2181954      84
 2181963 2181960      83 2181966 2181960      83 2181966 2181963      84 2181972
 2181969      83 2181975 2181969      83 2181975 2181972      84 2181981 2181978
      83 2181984 2181978      83 2181984 2181981      84 2181990 2181987      83
 2181993 2181987      83 2181993 2181990      84 2181999 2181996      83 2182002
 2181996      83 2182002 2181999      84 2182008 2182005      83 2182011 2182005
      83 2182011 2182008      84 2182017 2182014      83 2182020 2182014      83
 2182020 2182017      84 2182026 2182023      83 2182029 2182023      83 2182029
 2182026      84 2182035 2182032      83 2182038 2182032      83 2182038 2182035
      84 2182044 2182041      83 2182047 2182041      83 2182047 2182044      84
 2182053 2182050      83 2182056 2182050      83 2182056 2182053      84 2182062
 2182059      83 2182065 2182059      83 2182065 2182062      84 2182071 2182068
      83 2182074 2182068      83 2182074 2182071      84 2182080 2182077      83
 2182083 2182077      83 2182083 2182080      84 2182089 2182086      83 2182092
 2182086      83 2182092 2182089      84 2182098 2182095      83 2182101 2182095
      83 2182101 2182098      84 2182107 2182104      83 2182110 2182104      83
 2182110 2182107      84 2182116 2182113      83 2182119 2182113      83 2182119
 2182116      84 2182125 2182122      83 2182128 2182122      83 2182128 2182125
      84 2182134 2182131      83 2182137 2182131      83 2182137 2182134      84
 2182143 2182140      83 2182146 2182140      83 2182146 2182143      84 2182152
 2182149      83 2182155 2182149      83 2182155 2182152      84 2182161 2182158
      83 2182164 2182158      83 2182164 2182161      84 2182170 2182167      83
 2182173 2182167      83 2182173 2182170      84 2182179 2182176      83 2182182
 2182176      83 2182182 2182179      84 2182188 2182185      83 2182191 2182185
      83 2182191 2182188      84 2182197 2182194      83 2182200 2182194      83
 2182200 2182197      84 2182206 2182203      83 2182209 2182203      83 2182209
 2182206      84 2182215 2182212      83 2182218 2182212      83 2182218 2182215
      84 2182224 2182221      83 2182227 2182221      83 2182227 2182224      84
 2182233 2182230      83 2182236 2182230      83 2182236 2182233      84 2182242
 2182239      83 2182245 2182239      83 2182245 2182242      84 2182251 2182248
      83 2182254 2182248      83 2182254 2182251      84 2182260 2182257      83
 2182263 2182257      83 2182263 2182260      84 2182269 2182266      83 2182272
 2182266      83 2182272 2182269      84 2182278 2182275      83 2182281 2182275
      83 2182281 2182278      84 2182287 2182284      83 2182290 2182284      83
 2182290 2182287      84 2182296 2182293      83 2182299 2182293      83 2182299
 2182296      84 2182305 2182302      83 2182308 2182302      83 2182308 2182305
      84 2182314 2182311      83 2182317 2182311      83 2182317 2182314      84
 2182323 2182320      83 2182326 2182320      83 2182326 2182323      84 2182332
 2182329      83 2182335 2182329      83 2182335 2182332      84 2182341 2182338
      83 2182344 2182338      83 2182344 2182341      84 2182350 2182347      83
 2182353 2182347      83 2182353 2182350      84 2182359 2182356      83 2182362
 2182356      83 2182362 2182359      84 2182368 2182365      83 2182371 2182365
      83 2182371 2182368      84 2182377 2182374      83 2182380 2182374      83
 2182380 2182377      84 2182386 2182383      83 2182389 2182383      83 2182389
 2182386      84 2182395 2182392      83 2182398 2182392      83 2182398 2182395
      84 2182404 2182401      83 2182407 2182401      83 2182407 2182404      84
 2182413 2182410      83 2182416 2182410      83 2182416 2182413      84 2182422
 2182419      83 2182425 2182419      83 2182425 2182422      84 2182431 2182428
      83 2182434 2182428      83 2182434 2182431      84 2182440 2182437      83
 2182443 2182437      83 2182443 2182440      84 2182449 2182446      83 2182452
 2182446      83 2182452 2182449      84 2182458 2182455      83 2182461 2182455
      83 2182461 2182458      84 2182467 2182464      83 2182470 2182464      83
 2182470 2182467      84 2182476 2182473      83 2182479 2182473      83 2182479
 2182476      84 2182485 2182482      83 2182488 2182482      83 2182488 2182485
      84 2182494 2182491      83 2182497 2182491      83 2182497 2182494      84
 2182503 2182500      83 2182506 2182500      83 2182506 2182503      84 2182512
 2182509      83 2182515 2182509      83 2182515 2182512      84 2182521 2182518
      83 2182524 2182518      83 2182524 2182521      84 2182530 2182527      83
 2182533 2182527      83 2182533 2182530      84 2182539 2182536      83 2182542
 2182536      83 2182542 2182539      84 2182548 2182545      83 2182551 2182545
      83 2182551 2182548      84 2182557 2182554      83 2182560 2182554      83
 2182560 2182557      84 2182566 2182563      83 2182569 2182563      83 2182569
 2182566      84 2182575 2182572      83 2182578 2182572      83 2182578 2182575
      84 2182584 2182581      83 2182587 2182581      83 2182587 2182584      84
 2182593 2182590      83 2182596 2182590      83 2182596 2182593      84 2182602
 2182599      83 2182605 2182599      83 2182605 2182602      84 2182611 2182608
      83 2182614 2182608      83 2182614 2182611      84 2182620 2182617      83
 2182623 2182617      83 2182623 2182620      84 2182629 2182626      83 2182632
 2182626      83 2182632 2182629      84 2182638 2182635      83 2182641 2182635
      83 2182641 2182638      84 2182647 2182644      83 2182650 2182644      83
 2182650 2182647      84 2182656 2182653      83 2182659 2182653      83 2182659
 2182656      84 2182665 2182662      83 2182668 2182662      83 2182668 2182665
      84 2182674 2182671      83 2182677 2182671      83 2182677 2182674      84
 2182683 2182680      83 2182686 2182680      83 2182686 2182683      84 2182692
 2182689      83 2182695 2182689      83 2182695 2182692      84 2182701 2182698
      83 2182704 2182698      83 2182704 2182701      84 2182710 2182707      83
 2182713 2182707      83 2182713 2182710      84 2182719 2182716      83 2182722
 2182716      83 2182722 2182719      84 2182728 2182725      83 2182731 2182725
      83 2182731 2182728      84 2182737 2182734      83 2182740 2182734      83
 2182740 2182737      84 2182746 2182743      83 2182749 2182743      83 2182749
 2182746      84 2182755 2182752      83 2182758 2182752      83 2182758 2182755
      84 2182764 2182761      83 2182767 2182761      83 2182767 2182764      84
 2182773 2182770      83 2182776 2182770      83 2182776 2182773      84 2182782
 2182779      83 2182785 2182779      83 2182785 2182782      84 2182791 2182788
      83 2182794 2182788      83 2182794 2182791      84 2182800 2182797      83
 2182803 2182797      83 2182803 2182800      84 2182809 2182806      83 2182812
 2182806      83 2182812 2182809      84 2182818 2182815      83 2182821 2182815
      83 2182821 2182818      84 2182827 2182824      83 2182830 2182824      83
 2182830 2182827      84 2182836 2182833      83 2182839 2182833      83 2182839
 2182836      84 2182845 2182842      83 2182848 2182842      83 2182848 2182845
      84 2182854 2182851      83 2182857 2182851      83 2182857 2182854      84
 2182863 2182860      83 2182866 2182860      83 2182866 2182863      84 2182872
 2182869      83 2182875 2182869      83 2182875 2182872      84 2182881 2182878
      83 2182884 2182878      83 2182884 2182881      84 2182890 2182887      83
 2182893 2182887      83 2182893 2182890      84 2182899 2182896      83 2182902
 2182896      83 2182902 2182899      84 2182908 2182905      83 2182911 2182905
      83 2182911 2182908      84 2182917 2182914      83 2182920 2182914      83
 2182920 2182917      84 2182926 2182923      83 2182929 2182923      83 2182929
 2182926      84 2182935 2182932      83 2182938 2182932      83 2182938 2182935
      84 2182944 2182941      83 2182947 2182941      83 2182947 2182944      84
 2182953 2182950      83 2182956 2182950      83 2182956 2182953      84 2182962
 2182959      83 2182965 2182959      83 2182965 2182962      84 2182971 2182968
      83 2182974 2182968      83 2182974 2182971      84 2182980 2182977      83
 2182983 2182977      83 2182983 2182980      84 2182989 2182986      83 2182992
 2182986      83 2182992 2182989      84 2182998 2182995      83 2183001 2182995
      83 2183001 2182998      84 2183007 2183004      83 2183010 2183004      83
 2183010 2183007      84 2183016 2183013      83 2183019 2183013      83 2183019
 2183016      84 2183025 2183022      83 2183028 2183022      83 2183028 2183025
      84 2183034 2183031      83 2183037 2183031      83 2183037 2183034      84
 2183043 2183040      83 2183046 2183040      83 2183046 2183043      84 2183052
 2183049      83 2183055 2183049      83 2183055 2183052      84 2183061 2183058
      83 2183064 2183058      83 2183064 2183061      84 2183070 2183067      83
 2183073 2183067      83 2183073 2183070      84 2183079 2183076      83 2183082
 2183076      83 2183082 2183079      84 2183088 2183085      83 2183091 2183085
      83 2183091 2183088      84 2183097 2183094      83 2183100 2183094      83
 2183100 2183097      84 2183106 2183103      83 2183109 2183103      83 2183109
 2183106      84 2183115 2183112      83 2183118 2183112      83 2183118 2183115
      84 2183124 2183121      83 2183127 2183121      83 2183127 2183124      84
 2183133 2183130      83 2183136 2183130      83 2183136 2183133      84 2183142
 2183139      83 2183145 2183139      83 2183145 2183142      84 2183151 2183148
      83 2183154 2183148      83 2183154 2183151      84 2183160 2183157      83
 2183163 2183157      83 2183163 2183160      84 2183169 2183166      83 2183172
 2183166      83 2183172 2183169      84 2183178 2183175      83 2183181 2183175
      83 2183181 2183178      84 2183187 2183184      83 2183190 2183184      83
 2183190 2183187      84 2183196 2183193      83 2183199 2183193      83 2183199
 2183196      84 2183205 2183202      83 2183208 2183202      83 2183208 2183205
      84 2183214 2183211      83 2183217 2183211      83 2183217 2183214      84
 2183223 2183220      83 2183226 2183220      83 2183226 2183223      84 2183232
 2183229      83 2183235 2183229      83 2183235 2183232      84 2183241 2183238
      83 2183244 2183238      83 2183244 2183241      84 2183250 2183247      83
 2183253 2183247      83 2183253 2183250      84 2183259 2183256      83 2183262
 2183256      83 2183262 2183259      84 2183268 2183265      83 2183271 2183265
      83 2183271 2183268      84 2183277 2183274      83 2183280 2183274      83
 2183280 2183277      84 2183286 2183283      83 2183289 2183283      83 2183289
 2183286      84 2183295 2183292      83 2183298 2183292      83 2183298 2183295
      84 2183304 2183301      83 2183307 2183301      83 2183307 2183304      84
 2183313 2183310      83 2183316 2183310      83 2183316 2183313      84 2183322
 2183319      83 2183325 2183319      83 2183325 2183322      84 2183331 2183328
      83 2183334 2183328      83 2183334 2183331      84 2183340 2183337      83
 2183343 2183337      83 2183343 2183340      84 2183349 2183346      83 2183352
 2183346      83 2183352 2183349      84 2183358 2183355      83 2183361 2183355
      83 2183361 2183358      84 2183367 2183364      83 2183370 2183364      83
 2183370 2183367      84 2183376 2183373      83 2183379 2183373      83 2183379
 2183376      84 2183385 2183382      83 2183388 2183382      83 2183388 2183385
      84 2183394 2183391      83 2183397 2183391      83 2183397 2183394      84
 2183403 2183400      83 2183406 2183400      83 2183406 2183403      84 2183412
 2183409      83 2183415 2183409      83 2183415 2183412      84 2183421 2183418
      83 2183424 2183418      83 2183424 2183421      84 2183430 2183427      83
 2183433 2183427      83 2183433 2183430      84 2183439 2183436      83 2183442
 2183436      83 2183442 2183439      84 2183448 2183445      83 2183451 2183445
      83 2183451 2183448      84 2183457 2183454      83 2183460 2183454      83
 2183460 2183457      84 2183466 2183463      83 2183469 2183463      83 2183469
 2183466      84 2183475 2183472      83 2183478 2183472      83 2183478 2183475
      84 2183484 2183481      83 2183487 2183481      83 2183487 2183484      84
 2183493 2183490      83 2183496 2183490      83 2183496 2183493      84 2183502
 2183499      83 2183505 2183499      83 2183505 2183502      84 2183511 2183508
      83 2183514 2183508      83 2183514 2183511      84 2183520 2183517      83
 2183523 2183517      83 2183523 2183520      84 2183529 2183526      83 2183532
 2183526      83 2183532 2183529      84 2183538 2183535      83 2183541 2183535
      83 2183541 2183538      84 2183547 2183544      83 2183550 2183544      83
 2183550 2183547      84 2183556 2183553      83 2183559 2183553      83 2183559
 2183556      84 2183565 2183562      83 2183568 2183562      83 2183568 2183565
      84 2183574 2183571      83 2183577 2183571      83 2183577 2183574      84
 2183583 2183580      83 2183586 2183580      83 2183586 2183583      84 2183592
 2183589      83 2183595 2183589      83 2183595 2183592      84 2183601 2183598
      83 2183604 2183598      83 2183604 2183601      84 2183610 2183607      83
 2183613 2183607      83 2183613 2183610      84 2183619 2183616      83 2183622
 2183616      83 2183622 2183619      84 2183628 2183625      83 2183631 2183625
      83 2183631 2183628      84 2183637 2183634      83 2183640 2183634      83
 2183640 2183637      84 2183646 2183643      83 2183649 2183643      83 2183649
 2183646      84 2183655 2183652      83 2183658 2183652      83 2183658 2183655
      84 2183664 2183661      83 2183667 2183661      83 2183667 2183664      84
 2183673 2183670      83 2183676 2183670      83 2183676 2183673      84 2183682
 2183679      83 2183685 2183679      83 2183685 2183682      84 2183691 2183688
      83 2183694 2183688      83 2183694 2183691      84 2183700 2183697      83
 2183703 2183697      83 2183703 2183700      84 2183709 2183706      83 2183712
 2183706      83 2183712 2183709      84 2183718 2183715      83 2183721 2183715
      83 2183721 2183718      84 2183727 2183724      83 2183730 2183724      83
 2183730 2183727      84 2183736 2183733      83 2183739 2183733      83 2183739
 2183736      84 2183745 2183742      83 2183748 2183742      83 2183748 2183745
      84 2183754 2183751      83 2183757 2183751      83 2183757 2183754      84
 2183763 2183760      83 2183766 2183760      83 2183766 2183763      84 2183772
 2183769      83 2183775 2183769      83 2183775 2183772      84 2183781 2183778
      83 2183784 2183778      83 2183784 2183781      84 2183790 2183787      83
 2183793 2183787      83 2183793 2183790      84 2183799 2183796      83 2183802
 2183796      83 2183802 2183799      84 2183808 2183805      83 2183811 2183805
      83 2183811 2183808      84 2183817 2183814      83 2183820 2183814      83
 2183820 2183817      84 2183826 2183823      83 2183829 2183823      83 2183829
 2183826      84 2183835 2183832      83 2183838 2183832      83 2183838 2183835
      84 2183844 2183841      83 2183847 2183841      83 2183847 2183844      84
 2183853 2183850      83 2183856 2183850      83 2183856 2183853      84 2183862
 2183859      83 2183865 2183859      83 2183865 2183862      84 2183871 2183868
      83 2183874 2183868      83 2183874 2183871      84 2183880 2183877      83
 2183883 2183877      83 2183883 2183880      84 2183889 2183886      83 2183892
 2183886      83 2183892 2183889      84 2183898 2183895      83 2183901 2183895
      83 2183901 2183898      84 2183907 2183904      83 2183910 2183904      83
 2183910 2183907      84 2183916 2183913      83 2183919 2183913      83 2183919
 2183916      84 2183925 2183922      83 2183928 2183922      83 2183928 2183925
      84 2183934 2183931      83 2183937 2183931      83 2183937 2183934      84
 2183943 2183940      83 2183946 2183940      83 2183946 2183943      84 2183952
 2183949      83 2183955 2183949      83 2183955 2183952      84 2183961 2183958
      83 2183964 2183958      83 2183964 2183961      84 2183970 2183967      83
 2183973 2183967      83 2183973 2183970      84 2183979 2183976      83 2183982
 2183976      83 2183982 2183979      84 2183988 2183985      83 2183991 2183985
      83 2183991 2183988      84 2183997 2183994      83 2184000 2183994      83
 2184000 2183997      84 2184006 2184003      83 2184009 2184003      83 2184009
 2184006      84 2184015 2184012      83 2184018 2184012      83 2184018 2184015
      84 2184024 2184021      83 2184027 2184021      83 2184027 2184024      84
 2184033 2184030      83 2184036 2184030      83 2184036 2184033      84 2184042
 2184039      83 2184045 2184039      83 2184045 2184042      84 2184051 2184048
      83 2184054 2184048      83 2184054 2184051      84 2184060 2184057      83
 2184063 2184057      83 2184063 2184060      84 2184069 2184066      83 2184072
 2184066      83 2184072 2184069      84 2184078 2184075      83 2184081 2184075
      83 2184081 2184078      84 2184087 2184084      83 2184090 2184084      83
 2184090 2184087      84 2184096 2184093      83 2184099 2184093      83 2184099
 2184096      84 2184105 2184102      83 2184108 2184102      83 2184108 2184105
      84 2184114 2184111      83 2184117 2184111      83 2184117 2184114      84
 2184123 2184120      83 2184126 2184120      83 2184126 2184123      84 2184132
 2184129      83 2184135 2184129      83 2184135 2184132      84 2184141 2184138
      83 2184144 2184138      83 2184144 2184141      84 2184150 2184147      83
 2184153 2184147      83 2184153 2184150      84 2184159 2184156      83 2184162
 2184156      83 2184162 2184159      84 2184168 2184165      83 2184171 2184165
      83 2184171 2184168      84 2184177 2184174      83 2184180 2184174      83
 2184180 2184177      84 2184186 2184183      83 2184189 2184183      83 2184189
 2184186      84 2184195 2184192      83 2184198 2184192      83 2184198 2184195
      84 2184204 2184201      83 2184207 2184201      83 2184207 2184204      84
 2184213 2184210      83 2184216 2184210      83 2184216 2184213      84 2184222
 2184219      83 2184225 2184219      83 2184225 2184222      84 2184231 2184228
      83 2184234 2184228      83 2184234 2184231      84 2184240 2184237      83
 2184243 2184237      83 2184243 2184240      84 2184249 2184246      83 2184252
 2184246      83 2184252 2184249      84 2184258 2184255      83 2184261 2184255
      83 2184261 2184258      84 2184267 2184264      83 2184270 2184264      83
 2184270 2184267      84 2184276 2184273      83 2184279 2184273      83 2184279
 2184276      84 2184285 2184282      83 2184288 2184282      83 2184288 2184285
      84 2184294 2184291      83 2184297 2184291      83 2184297 2184294      84
 2184303 2184300      83 2184306 2184300      83 2184306 2184303      84 2184312
 2184309      83 2184315 2184309      83 2184315 2184312      84 2184321 2184318
      83 2184324 2184318      83 2184324 2184321      84 2184330 2184327      83
 2184333 2184327      83 2184333 2184330      84 2184339 2184336      83 2184342
 2184336      83 2184342 2184339      84 2184348 2184345      83 2184351 2184345
      83 2184351 2184348      84 2184357 2184354      83 2184360 2184354      83
 2184360 2184357      84 2184366 2184363      83 2184369 2184363      83 2184369
 2184366      84 2184375 2184372      83 2184378 2184372      83 2184378 2184375
      84 2184384 2184381      83 2184387 2184381      83 2184387 2184384      84
 2184393 2184390      83 2184396 2184390      83 2184396 2184393      84 2184402
 2184399      83 2184405 2184399      83 2184405 2184402      84 2184411 2184408
      83 2184414 2184408      83 2184414 2184411      84 2184420 2184417      83
 2184423 2184417      83 2184423 2184420      84 2184429 2184426      83 2184432
 2184426      83 2184432 2184429      84 2184438 2184435      83 2184441 2184435
      83 2184441 2184438      84 2184447 2184444      83 2184450 2184444      83
 2184450 2184447      84 2184456 2184453      83 2184459 2184453      83 2184459
 2184456      84 2184465 2184462      83 2184468 2184462      83 2184468 2184465
      84 2184474 2184471      83 2184477 2184471      83 2184477 2184474      84
 2184483 2184480      83 2184486 2184480      83 2184486 2184483      84 2184492
 2184489      83 2184495 2184489      83 2184495 2184492      84 2184501 2184498
      83 2184504 2184498      83 2184504 2184501      84 2184510 2184507      83
 2184513 2184507      83 2184513 2184510      84 2184519 2184516      83 2184522
 2184516      83 2184522 2184519      84 2184528 2184525      83 2184531 2184525
      83 2184531 2184528      84 2184537 2184534      83 2184540 2184534      83
 2184540 2184537      84 2184546 2184543      83 2184549 2184543      83 2184549
 2184546      84 2184555 2184552      83 2184558 2184552      83 2184558 2184555
      84 2184564 2184561      83 2184567 2184561      83 2184567 2184564      84
 2184573 2184570      83 2184576 2184570      83 2184576 2184573      84 2184582
 2184579      83 2184585 2184579      83 2184585 2184582      84 2184591 2184588
      83 2184594 2184588      83 2184594 2184591      84 2184600 2184597      83
 2184603 2184597      83 2184603 2184600      84 2184609 2184606      83 2184612
 2184606      83 2184612 2184609      84 2184618 2184615      83 2184621 2184615
      83 2184621 2184618      84 2184627 2184624      83 2184630 2184624      83
 2184630 2184627      84 2184636 2184633      83 2184639 2184633      83 2184639
 2184636      84 2184645 2184642      83 2184648 2184642      83 2184648 2184645
      84 2184654 2184651      83 2184657 2184651      83 2184657 2184654      84
 2184663 2184660      83 2184666 2184660      83 2184666 2184663      84 2184672
 2184669      83 2184675 2184669      83 2184675 2184672      84 2184681 2184678
      83 2184684 2184678      83 2184684 2184681      84 2184690 2184687      83
 2184693 2184687      83 2184693 2184690      84 2184699 2184696      83 2184702
 2184696      83 2184702 2184699      84 2184708 2184705      83 2184711 2184705
      83 2184711 2184708      84 2184717 2184714      83 2184720 2184714      83
 2184720 2184717      84 2184726 2184723      83 2184729 2184723      83 2184729
 2184726      84 2184735 2184732      83 2184738 2184732      83 2184738 2184735
      84 2184744 2184741      83 2184747 2184741      83 2184747 2184744      84
 2184753 2184750      83 2184756 2184750      83 2184756 2184753      84 2184762
 2184759      83 2184765 2184759      83 2184765 2184762      84 2184771 2184768
      83 2184774 2184768      83 2184774 2184771      84 2184780 2184777      83
 2184783 2184777      83 2184783 2184780      84 2184789 2184786      83 2184792
 2184786      83 2184792 2184789      84 2184798 2184795      83 2184801 2184795
      83 2184801 2184798      84 2184807 2184804      83 2184810 2184804      83
 2184810 2184807      84 2184816 2184813      83 2184819 2184813      83 2184819
 2184816      84 2184825 2184822      83 2184828 2184822      83 2184828 2184825
      84 2184834 2184831      83 2184837 2184831      83 2184837 2184834      84
 2184843 2184840      83 2184846 2184840      83 2184846 2184843      84 2184852
 2184849      83 2184855 2184849      83 2184855 2184852      84 2184861 2184858
      83 2184864 2184858      83 2184864 2184861      84 2184870 2184867      83
 2184873 2184867      83 2184873 2184870      84 2184879 2184876      83 2184882
 2184876      83 2184882 2184879      84 2184888 2184885      83 2184891 2184885
      83 2184891 2184888      84 2184897 2184894      83 2184900 2184894      83
 2184900 2184897      84 2184906 2184903      83 2184909 2184903      83 2184909
 2184906      84 2184915 2184912      83 2184918 2184912      83 2184918 2184915
      84 2184924 2184921      83 2184927 2184921      83 2184927 2184924      84
 2184933 2184930      83 2184936 2184930      83 2184936 2184933      84 2184942
 2184939      83 2184945 2184939      83 2184945 2184942      84 2184951 2184948
      83 2184954 2184948      83 2184954 2184951      84 2184960 2184957      83
 2184963 2184957      83 2184963 2184960      84 2184969 2184966      83 2184972
 2184966      83 2184972 2184969      84 2184978 2184975      83 2184981 2184975
      83 2184981 2184978      84 2184987 2184984      83 2184990 2184984      83
 2184990 2184987      84 2184996 2184993      83 2184999 2184993      83 2184999
 2184996      84 2185005 2185002      83 2185008 2185002      83 2185008 2185005
      84 2185014 2185011      83 2185017 2185011      83 2185017 2185014      84
 2185023 2185020      83 2185026 2185020      83 2185026 2185023      84 2185032
 2185029      83 2185035 2185029      83 2185035 2185032      84 2185041 2185038
      83 2185044 2185038      83 2185044 2185041      84 2185050 2185047      83
 2185053 2185047      83 2185053 2185050      84 2185059 2185056      83 2185062
 2185056      83 2185062 2185059      84 2185068 2185065      83 2185071 2185065
      83 2185071 2185068      84 2185077 2185074      83 2185080 2185074      83
 2185080 2185077      84 2185086 2185083      83 2185089 2185083      83 2185089
 2185086      84 2185095 2185092      83 2185098 2185092      83 2185098 2185095
      84 2185104 2185101      83 2185107 2185101      83 2185107 2185104      84
 2185113 2185110      83 2185116 2185110      83 2185116 2185113      84 2185122
 2185119      83 2185125 2185119      83 2185125 2185122      84 2185131 2185128
      83 2185134 2185128      83 2185134 2185131      84 2185140 2185137      83
 2185143 2185137      83 2185143 2185140      84 2185149 2185146      83 2185152
 2185146      83 2185152 2185149      84 2185158 2185155      83 2185161 2185155
      83 2185161 2185158      84 2185167 2185164      83 2185170 2185164      83
 2185170 2185167      84 2185176 2185173      83 2185179 2185173      83 2185179
 2185176      84 2185185 2185182      83 2185188 2185182      83 2185188 2185185
      84 2185194 2185191      83 2185197 2185191      83 2185197 2185194      84
 2185203 2185200      83 2185206 2185200      83 2185206 2185203      84 2185212
 2185209      83 2185215 2185209      83 2185215 2185212      84 2185221 2185218
      83 2185224 2185218      83 2185224 2185221      84 2185230 2185227      83
 2185233 2185227      83 2185233 2185230      84 2185239 2185236      83 2185242
 2185236      83 2185242 2185239      84 2185248 2185245      83 2185251 2185245
      83 2185251 2185248      84 2185257 2185254      83 2185260 2185254      83
 2185260 2185257      84 2185266 2185263      83 2185269 2185263      83 2185269
 2185266      84 2185275 2185272      83 2185278 2185272      83 2185278 2185275
      84 2185284 2185281      83 2185287 2185281      83 2185287 2185284      84
 2185293 2185290      83 2185296 2185290      83 2185296 2185293      84 2185302
 2185299      83 2185305 2185299      83 2185305 2185302      84 2185311 2185308
      83 2185314 2185308      83 2185314 2185311      84 2185320 2185317      83
 2185323 2185317      83 2185323 2185320      84 2185329 2185326      83 2185332
 2185326      83 2185332 2185329      84 2185338 2185335      83 2185341 2185335
      83 2185341 2185338      84 2185347 2185344      83 2185350 2185344      83
 2185350 2185347      84 2185356 2185353      83 2185359 2185353      83 2185359
 2185356      84 2185365 2185362      83 2185368 2185362      83 2185368 2185365
      84 2185374 2185371      83 2185377 2185371      83 2185377 2185374      84
 2185383 2185380      83 2185386 2185380      83 2185386 2185383      84 2185392
 2185389      83 2185395 2185389      83 2185395 2185392      84 2185401 2185398
      83 2185404 2185398      83 2185404 2185401      84 2185410 2185407      83
 2185413 2185407      83 2185413 2185410      84 2185419 2185416      83 2185422
 2185416      83 2185422 2185419      84 2185428 2185425      83 2185431 2185425
      83 2185431 2185428      84 2185437 2185434      83 2185440 2185434      83
 2185440 2185437      84 2185446 2185443      83 2185449 2185443      83 2185449
 2185446      84 2185455 2185452      83 2185458 2185452      83 2185458 2185455
      84 2185464 2185461      83 2185467 2185461      83 2185467 2185464      84
 2185473 2185470      83 2185476 2185470      83 2185476 2185473      84 2185482
 2185479      83 2185485 2185479      83 2185485 2185482      84 2185491 2185488
      83 2185494 2185488      83 2185494 2185491      84 2185500 2185497      83
 2185503 2185497      83 2185503 2185500      84 2185509 2185506      83 2185512
 2185506      83 2185512 2185509      84 2185518 2185515      83 2185521 2185515
      83 2185521 2185518      84 2185527 2185524      83 2185530 2185524      83
 2185530 2185527      84 2185536 2185533      83 2185539 2185533      83 2185539
 2185536      84 2185545 2185542      83 2185548 2185542      83 2185548 2185545
      84 2185554 2185551      83 2185557 2185551      83 2185557 2185554      84
 2185563 2185560      83 2185566 2185560      83 2185566 2185563      84 2185572
 2185569      83 2185575 2185569      83 2185575 2185572      84 2185581 2185578
      83 2185584 2185578      83 2185584 2185581      84 2185590 2185587      83
 2185593 2185587      83 2185593 2185590      84 2185599 2185596      83 2185602
 2185596      83 2185602 2185599      84 2185608 2185605      83 2185611 2185605
      83 2185611 2185608      84 2185617 2185614      83 2185620 2185614      83
 2185620 2185617      84 2185626 2185623      83 2185629 2185623      83 2185629
 2185626      84 2185635 2185632      83 2185638 2185632      83 2185638 2185635
      84 2185644 2185641      83 2185647 2185641      83 2185647 2185644      84
 2185653 2185650      83 2185656 2185650      83 2185656 2185653      84 2185662
 2185659      83 2185665 2185659      83 2185665 2185662      84 2185671 2185668
      83 2185674 2185668      83 2185674 2185671      84 2185680 2185677      83
 2185683 2185677      83 2185683 2185680      84 2185689 2185686      83 2185692
 2185686      83 2185692 2185689      84 2185698 2185695      83 2185701 2185695
      83 2185701 2185698      84 2185707 2185704      83 2185710 2185704      83
 2185710 2185707      84 2185716 2185713      83 2185719 2185713      83 2185719
 2185716      84 2185725 2185722      83 2185728 2185722      83 2185728 2185725
      84 2185734 2185731      83 2185737 2185731      83 2185737 2185734      84
 2185743 2185740      83 2185746 2185740      83 2185746 2185743      84 2185752
 2185749      83 2185755 2185749      83 2185755 2185752      84 2185761 2185758
      83 2185764 2185758      83 2185764 2185761      84 2185770 2185767      83
 2185773 2185767      83 2185773 2185770      84 2185779 2185776      83 2185782
 2185776      83 2185782 2185779      84 2185788 2185785      83 2185791 2185785
      83 2185791 2185788      84 2185797 2185794      83 2185800 2185794      83
 2185800 2185797      84 2185806 2185803      83 2185809 2185803      83 2185809
 2185806      84 2185815 2185812      83 2185818 2185812      83 2185818 2185815
      84 2185824 2185821      83 2185827 2185821      83 2185827 2185824      84
 2185833 2185830      83 2185836 2185830      83 2185836 2185833      84 2185842
 2185839      83 2185845 2185839      83 2185845 2185842      84 2185851 2185848
      83 2185854 2185848      83 2185854 2185851      84 2185860 2185857      83
 2185863 2185857      83 2185863 2185860      84 2185869 2185866      83 2185872
 2185866      83 2185872 2185869      84 2185878 2185875      83 2185881 2185875
      83 2185881 2185878      84 2185887 2185884      83 2185890 2185884      83
 2185890 2185887      84 2185896 2185893      83 2185899 2185893      83 2185899
 2185896      84 2185905 2185902      83 2185908 2185902      83 2185908 2185905
      84 2185914 2185911      83 2185917 2185911      83 2185917 2185914      84
 2185923 2185920      83 2185926 2185920      83 2185926 2185923      84 2185932
 2185929      83 2185935 2185929      83 2185935 2185932      84 2185941 2185938
      83 2185944 2185938      83 2185944 2185941      84 2185950 2185947      83
 2185953 2185947      83 2185953 2185950      84 2185959 2185956      83 2185962
 2185956      83 2185962 2185959      84 2185968 2185965      83 2185971 2185965
      83 2185971 2185968      84 2185977 2185974      83 2185980 2185974      83
 2185980 2185977      84 2185986 2185983      83 2185989 2185983      83 2185989
 2185986      84 2185995 2185992      83 2185998 2185992      83 2185998 2185995
      84 2186004 2186001      83 2186007 2186001      83 2186007 2186004      84
 2186013 2186010      83 2186016 2186010      83 2186016 2186013      84 2186022
 2186019      83 2186025 2186019      83 2186025 2186022      84 2186031 2186028
      83 2186034 2186028      83 2186034 2186031      84 2186040 2186037      83
 2186043 2186037      83 2186043 2186040      84 2186049 2186046      83 2186052
 2186046      83 2186052 2186049      84 2186058 2186055      83 2186061 2186055
      83 2186061 2186058      84 2186067 2186064      83 2186070 2186064      83
 2186070 2186067      84 2186076 2186073      83 2186079 2186073      83 2186079
 2186076      84 2186085 2186082      83 2186088 2186082      83 2186088 2186085
      84 2186094 2186091      83 2186097 2186091      83 2186097 2186094      84
 2186103 2186100      83 2186106 2186100      83 2186106 2186103      84 2186112
 2186109      83 2186115 2186109      83 2186115 2186112      84 2186121 2186118
      83 2186124 2186118      83 2186124 2186121      84 2186130 2186127      83
 2186133 2186127      83 2186133 2186130      84 2186139 2186136      83 2186142
 2186136      83 2186142 2186139      84 2186148 2186145      83 2186151 2186145
      83 2186151 2186148      84 2186157 2186154      83 2186160 2186154      83
 2186160 2186157      84 2186166 2186163      83 2186169 2186163      83 2186169
 2186166      84 2186175 2186172      83 2186178 2186172      83 2186178 2186175
      84 2186184 2186181      83 2186187 2186181      83 2186187 2186184      84
 2186193 2186190      83 2186196 2186190      83 2186196 2186193      84 2186202
 2186199      83 2186205 2186199      83 2186205 2186202      84 2186211 2186208
      83 2186214 2186208      83 2186214 2186211      84 2186220 2186217      83
 2186223 2186217      83 2186223 2186220      84 2186229 2186226      83 2186232
 2186226      83 2186232 2186229      84 2186238 2186235      83 2186241 2186235
      83 2186241 2186238      84 2186247 2186244      83 2186250 2186244      83
 2186250 2186247      84 2186256 2186253      83 2186259 2186253      83 2186259
 2186256      84 2186265 2186262      83 2186268 2186262      83 2186268 2186265
      84 2186274 2186271      83 2186277 2186271      83 2186277 2186274      84
 2186283 2186280      83 2186286 2186280      83 2186286 2186283      84 2186292
 2186289      83 2186295 2186289      83 2186295 2186292      84 2186301 2186298
      83 2186304 2186298      83 2186304 2186301      84 2186310 2186307      83
 2186313 2186307      83 2186313 2186310      84 2186319 2186316      83 2186322
 2186316      83 2186322 2186319      84 2186328 2186325      83 2186331 2186325
      83 2186331 2186328      84 2186337 2186334      83 2186340 2186334      83
 2186340 2186337      84 2186346 2186343      83 2186349 2186343      83 2186349
 2186346      84 2186355 2186352      83 2186358 2186352      83 2186358 2186355
      84 2186364 2186361      83 2186367 2186361      83 2186367 2186364      84
 2186373 2186370      83 2186376 2186370      83 2186376 2186373      84 2186382
 2186379      83 2186385 2186379      83 2186385 2186382      84 2186391 2186388
      83 2186394 2186388      83 2186394 2186391      84 2186400 2186397      83
 2186403 2186397      83 2186403 2186400      84 2186409 2186406      83 2186412
 2186406      83 2186412 2186409      84 2186418 2186415      83 2186421 2186415
      83 2186421 2186418      84 2186427 2186424      83 2186430 2186424      83
 2186430 2186427      84 2186436 2186433      83 2186439 2186433      83 2186439
 2186436      84 2186445 2186442      83 2186448 2186442      83 2186448 2186445
      84 2186454 2186451      83 2186457 2186451      83 2186457 2186454      84
 2186463 2186460      83 2186466 2186460      83 2186466 2186463      84 2186472
 2186469      83 2186475 2186469      83 2186475 2186472      84 2186481 2186478
      83 2186484 2186478      83 2186484 2186481      84 2186490 2186487      83
 2186493 2186487      83 2186493 2186490      84 2186499 2186496      83 2186502
 2186496      83 2186502 2186499      84 2186508 2186505      83 2186511 2186505
      83 2186511 2186508      84 2186517 2186514      83 2186520 2186514      83
 2186520 2186517      84 2186526 2186523      83 2186529 2186523      83 2186529
 2186526      84 2186535 2186532      83 2186538 2186532      83 2186538 2186535
      84 2186544 2186541      83 2186547 2186541      83 2186547 2186544      84
 2186553 2186550      83 2186556 2186550      83 2186556 2186553      84 2186562
 2186559      83 2186565 2186559      83 2186565 2186562      84 2186571 2186568
      83 2186574 2186568      83 2186574 2186571      84 2186580 2186577      83
 2186583 2186577      83 2186583 2186580      84 2186589 2186586      83 2186592
 2186586      83 2186592 2186589      84 2186598 2186595      83 2186601 2186595
      83 2186601 2186598      84 2186607 2186604      83 2186610 2186604      83
 2186610 2186607      84 2186616 2186613      83 2186619 2186613      83 2186619
 2186616      84 2186625 2186622      83 2186628 2186622      83 2186628 2186625
      84 2186634 2186631      83 2186637 2186631      83 2186637 2186634      84
 2186643 2186640      83 2186646 2186640      83 2186646 2186643      84 2186652
 2186649      83 2186655 2186649      83 2186655 2186652      84 2186661 2186658
      83 2186664 2186658      83 2186664 2186661      84 2186670 2186667      83
 2186673 2186667      83 2186673 2186670      84 2186679 2186676      83 2186682
 2186676      83 2186682 2186679      84 2186688 2186685      83 2186691 2186685
      83 2186691 2186688      84 2186697 2186694      83 2186700 2186694      83
 2186700 2186697      84 2186706 2186703      83 2186709 2186703      83 2186709
 2186706      84 2186715 2186712      83 2186718 2186712      83 2186718 2186715
      84 2186724 2186721      83 2186727 2186721      83 2186727 2186724      84
 2186733 2186730      83 2186736 2186730      83 2186736 2186733      84 2186742
 2186739      83 2186745 2186739      83 2186745 2186742      84 2186751 2186748
      83 2186754 2186748      83 2186754 2186751      84 2186760 2186757      83
 2186763 2186757      83 2186763 2186760      84 2186769 2186766      83 2186772
 2186766      83 2186772 2186769      84 2186778 2186775      83 2186781 2186775
      83 2186781 2186778      84 2186787 2186784      83 2186790 2186784      83
 2186790 2186787      84 2186796 2186793      83 2186799 2186793      83 2186799
 2186796      84 2186805 2186802      83 2186808 2186802      83 2186808 2186805
      84 2186814 2186811      83 2186817 2186811      83 2186817 2186814      84
 2186823 2186820      83 2186826 2186820      83 2186826 2186823      84 2186832
 2186829      83 2186835 2186829      83 2186835 2186832      84 2186841 2186838
      83 2186844 2186838      83 2186844 2186841      84 2186850 2186847      83
 2186853 2186847      83 2186853 2186850      84 2186859 2186856      83 2186862
 2186856      83 2186862 2186859      84 2186868 2186865      83 2186871 2186865
      83 2186871 2186868      84 2186877 2186874      83 2186880 2186874      83
 2186880 2186877      84 2186886 2186883      83 2186889 2186883      83 2186889
 2186886      84 2186895 2186892      83 2186898 2186892      83 2186898 2186895
      84 2186904 2186901      83 2186907 2186901      83 2186907 2186904      84
 2186913 2186910      83 2186916 2186910      83 2186916 2186913      84 2186922
 2186919      83 2186925 2186919      83 2186925 2186922      84 2186931 2186928
      83 2186934 2186928      83 2186934 2186931      84 2186940 2186937      83
 2186943 2186937      83 2186943 2186940      84 2186949 2186946      83 2186952
 2186946      83 2186952 2186949      84 2186958 2186955      83 2186961 2186955
      83 2186961 2186958      84 2186967 2186964      83 2186970 2186964      83
 2186970 2186967      84 2186976 2186973      83 2186979 2186973      83 2186979
 2186976      84 2186985 2186982      83 2186988 2186982      83 2186988 2186985
      84 2186994 2186991      83 2186997 2186991      83 2186997 2186994      84
 2187003 2187000      83 2187006 2187000      83 2187006 2187003      84 2187012
 2187009      83 2187015 2187009      83 2187015 2187012      84 2187021 2187018
      83 2187024 2187018      83 2187024 2187021      84 2187030 2187027      83
 2187033 2187027      83 2187033 2187030      84 2187039 2187036      83 2187042
 2187036      83 2187042 2187039      84 2187048 2187045      83 2187051 2187045
      83 2187051 2187048      84 2187057 2187054      83 2187060 2187054      83
 2187060 2187057      84 2187066 2187063      83 2187069 2187063      83 2187069
 2187066      84 2187075 2187072      83 2187078 2187072      83 2187078 2187075
      84 2187084 2187081      83 2187087 2187081      83 2187087 2187084      84
 2187093 2187090      83 2187096 2187090      83 2187096 2187093      84 2187102
 2187099      83 2187105 2187099      83 2187105 2187102      84 2187111 2187108
      83 2187114 2187108      83 2187114 2187111      84 2187120 2187117      83
 2187123 2187117      83 2187123 2187120      84 2187129 2187126      83 2187132
 2187126      83 2187132 2187129      84 2187138 2187135      83 2187141 2187135
      83 2187141 2187138      84 2187147 2187144      83 2187150 2187144      83
 2187150 2187147      84 2187156 2187153      83 2187159 2187153      83 2187159
 2187156      84 2187165 2187162      83 2187168 2187162      83 2187168 2187165
      84 2187174 2187171      83 2187177 2187171      83 2187177 2187174      84
 2187183 2187180      83 2187186 2187180      83 2187186 2187183      84 2187192
 2187189      83 2187195 2187189      83 2187195 2187192      84 2187201 2187198
      83 2187204 2187198      83 2187204 2187201      84 2187210 2187207      83
 2187213 2187207      83 2187213 2187210      84 2187219 2187216      83 2187222
 2187216      83 2187222 2187219      84 2187228 2187225      83 2187231 2187225
      83 2187231 2187228      84 2187237 2187234      83 2187240 2187234      83
 2187240 2187237      84 2187246 2187243      83 2187249 2187243      83 2187249
 2187246      84 2187255 2187252      83 2187258 2187252      83 2187258 2187255
      84 2187264 2187261      83 2187267 2187261      83 2187267 2187264      84
 2187273 2187270      83 2187276 2187270      83 2187276 2187273      84 2187282
 2187279      83 2187285 2187279      83 2187285 2187282      84 2187291 2187288
      83 2187294 2187288      83 2187294 2187291      84 2187300 2187297      83
 2187303 2187297      83 2187303 2187300      84 2187309 2187306      83 2187312
 2187306      83 2187312 2187309      84 2187318 2187315      83 2187321 2187315
      83 2187321 2187318      84 2187327 2187324      83 2187330 2187324      83
 2187330 2187327      84 2187336 2187333      83 2187339 2187333      83 2187339
 2187336      84 2187345 2187342      83 2187348 2187342      83 2187348 2187345
      84 2187354 2187351      83 2187357 2187351      83 2187357 2187354      84
 2187363 2187360      83 2187366 2187360      83 2187366 2187363      84 2187372
 2187369      83 2187375 2187369      83 2187375 2187372      84 2187381 2187378
      83 2187384 2187378      83 2187384 2187381      84 2187390 2187387      83
 2187393 2187387      83 2187393 2187390      84 2187399 2187396      83 2187402
 2187396      83 2187402 2187399      84 2187408 2187405      83 2187411 2187405
      83 2187411 2187408      84 2187417 2187414      83 2187420 2187414      83
 2187420 2187417      84 2187426 2187423      83 2187429 2187423      83 2187429
 2187426      84 2187435 2187432      83 2187438 2187432      83 2187438 2187435
      84 2187444 2187441      83 2187447 2187441      83 2187447 2187444      84
 2187453 2187450      83 2187456 2187450      83 2187456 2187453      84 2187462
 2187459      83 2187465 2187459      83 2187465 2187462      84 2187471 2187468
      83 2187474 2187468      83 2187474 2187471      84 2187480 2187477      83
 2187483 2187477      83 2187483 2187480      84 2187489 2187486      83 2187492
 2187486      83 2187492 2187489      84 2187498 2187495      83 2187501 2187495
      83 2187501 2187498      84 2187507 2187504      83 2187510 2187504      83
 2187510 2187507      84 2187516 2187513      83 2187519 2187513      83 2187519
 2187516      84 2187525 2187522      83 2187528 2187522      83 2187528 2187525
      84 2187534 2187531      83 2187537 2187531      83 2187537 2187534      84
 2187543 2187540      83 2187546 2187540      83 2187546 2187543      84 2187552
 2187549      83 2187555 2187549      83 2187555 2187552      84 2187561 2187558
      83 2187564 2187558      83 2187564 2187561      84 2187570 2187567      83
 2187573 2187567      83 2187573 2187570      84 2187579 2187576      83 2187582
 2187576      83 2187582 2187579      84 2187588 2187585      83 2187591 2187585
      83 2187591 2187588      84 2187597 2187594      83 2187600 2187594      83
 2187600 2187597      84 2187606 2187603      83 2187609 2187603      83 2187609
 2187606      84 2187615 2187612      83 2187618 2187612      83 2187618 2187615
      84 2187624 2187621      83 2187627 2187621      83 2187627 2187624      84
 2187633 2187630      83 2187636 2187630      83 2187636 2187633      84 2187642
 2187639      83 2187645 2187639      83 2187645 2187642      84 2187651 2187648
      83 2187654 2187648      83 2187654 2187651      84 2187660 2187657      83
 2187663 2187657      83 2187663 2187660      84 2187669 2187666      83 2187672
 2187666      83 2187672 2187669      84 2187678 2187675      83 2187681 2187675
      83 2187681 2187678      84 2187687 2187684      83 2187690 2187684      83
 2187690 2187687      84 2187696 2187693      83 2187699 2187693      83 2187699
 2187696      84 2187705 2187702      83 2187708 2187702      83 2187708 2187705
      84 2187714 2187711      83 2187717 2187711      83 2187717 2187714      84
 2187723 2187720      83 2187726 2187720      83 2187726 2187723      84 2187732
 2187729      83 2187735 2187729      83 2187735 2187732      84 2187741 2187738
      83 2187744 2187738      83 2187744 2187741      84 2187750 2187747      83
 2187753 2187747      83 2187753 2187750      84 2187759 2187756      83 2187762
 2187756      83 2187762 2187759      84 2187768 2187765      83 2187771 2187765
      83 2187771 2187768      84 2187777 2187774      83 2187780 2187774      83
 2187780 2187777      84 2187786 2187783      83 2187789 2187783      83 2187789
 2187786      84 2187795 2187792      83 2187798 2187792      83 2187798 2187795
      84 2187804 2187801      83 2187807 2187801      83 2187807 2187804      84
 2187813 2187810      83 2187816 2187810      83 2187816 2187813      84 2187822
 2187819      83 2187825 2187819      83 2187825 2187822      84 2187831 2187828
      83 2187834 2187828      83 2187834 2187831      84 2187840 2187837      83
 2187843 2187837      83 2187843 2187840      84 2187849 2187846      83 2187852
 2187846      83 2187852 2187849      84 2187858 2187855      83 2187861 2187855
      83 2187861 2187858      84 2187867 2187864      83 2187870 2187864      83
 2187870 2187867      84 2187876 2187873      83 2187879 2187873      83 2187879
 2187876      84 2187885 2187882      83 2187888 2187882      83 2187888 2187885
      84 2187894 2187891      83 2187897 2187891      83 2187897 2187894      84
 2187903 2187900      83 2187906 2187900      83 2187906 2187903      84 2187912
 2187909      83 2187915 2187909      83 2187915 2187912      84 2187921 2187918
      83 2187924 2187918      83 2187924 2187921      84 2187930 2187927      83
 2187933 2187927      83 2187933 2187930      84 2187939 2187936      83 2187942
 2187936      83 2187942 2187939      84 2187948 2187945      83 2187951 2187945
      83 2187951 2187948      84 2187957 2187954      83 2187960 2187954      83
 2187960 2187957      84 2187966 2187963      83 2187969 2187963      83 2187969
 2187966      84 2187975 2187972      83 2187978 2187972      83 2187978 2187975
      84 2187984 2187981      83 2187987 2187981      83 2187987 2187984      84
 2187993 2187990      83 2187996 2187990      83 2187996 2187993      84 2188002
 2187999      83 2188005 2187999      83 2188005 2188002      84 2188011 2188008
      83 2188014 2188008      83 2188014 2188011      84 2188020 2188017      83
 2188023 2188017      83 2188023 2188020      84 2188029 2188026      83 2188032
 2188026      83 2188032 2188029      84 2188038 2188035      83 2188041 2188035
      83 2188041 2188038      84 2188047 2188044      83 2188050 2188044      83
 2188050 2188047      84 2188056 2188053      83 2188059 2188053      83 2188059
 2188056      84 2188065 2188062      83 2188068 2188062      83 2188068 2188065
      84 2188074 2188071      83 2188077 2188071      83 2188077 2188074      84
 2188083 2188080      83 2188086 2188080      83 2188086 2188083      84 2188092
 2188089      83 2188095 2188089      83 2188095 2188092      84 2188101 2188098
      83 2188104 2188098      83 2188104 2188101      84 2188110 2188107      83
 2188113 2188107      83 2188113 2188110      84 2188119 2188116      83 2188122
 2188116      83 2188122 2188119      84 2188128 2188125      83 2188131 2188125
      83 2188131 2188128      84 2188137 2188134      83 2188140 2188134      83
 2188140 2188137      84 2188146 2188143      83 2188149 2188143      83 2188149
 2188146      84 2188155 2188152      83 2188158 2188152      83 2188158 2188155
      84 2188164 2188161      83 2188167 2188161      83 2188167 2188164      84
 2188173 2188170      83 2188176 2188170      83 2188176 2188173      84 2188182
 2188179      83 2188185 2188179      83 2188185 2188182      84 2188191 2188188
      83 2188194 2188188      83 2188194 2188191      84 2188200 2188197      83
 2188203 2188197      83 2188203 2188200      84 2188209 2188206      83 2188212
 2188206      83 2188212 2188209      84 2188218 2188215      83 2188221 2188215
      83 2188221 2188218      84 2188227 2188224      83 2188230 2188224      83
 2188230 2188227      84 2188236 2188233      83 2188239 2188233      83 2188239
 2188236      84 2188245 2188242      83 2188248 2188242      83 2188248 2188245
      84 2188254 2188251      83 2188257 2188251      83 2188257 2188254      84
 2188263 2188260      83 2188266 2188260      83 2188266 2188263      84 2188272
 2188269      83 2188275 2188269      83 2188275 2188272      84 2188281 2188278
      83 2188284 2188278      83 2188284 2188281      84 2188290 2188287      83
 2188293 2188287      83 2188293 2188290      84 2188299 2188296      83 2188302
 2188296      83 2188302 2188299      84 2188308 2188305      83 2188311 2188305
      83 2188311 2188308      84 2188317 2188314      83 2188320 2188314      83
 2188320 2188317      84 2188326 2188323      83 2188329 2188323      83 2188329
 2188326      84 2188335 2188332      83 2188338 2188332      83 2188338 2188335
      84 2188344 2188341      83 2188347 2188341      83 2188347 2188344      84
 2188353 2188350      83 2188356 2188350      83 2188356 2188353      84 2188362
 2188359      83 2188365 2188359      83 2188365 2188362      84 2188371 2188368
      83 2188374 2188368      83 2188374 2188371      84 2188380 2188377      83
 2188383 2188377      83 2188383 2188380      84 2188389 2188386      83 2188392
 2188386      83 2188392 2188389      84 2188398 2188395      83 2188401 2188395
      83 2188401 2188398      84 2188407 2188404      83 2188410 2188404      83
 2188410 2188407      84 2188416 2188413      83 2188419 2188413      83 2188419
 2188416      84 2188425 2188422      83 2188428 2188422      83 2188428 2188425
      84 2188434 2188431      83 2188437 2188431      83 2188437 2188434      84
 2188443 2188440      83 2188446 2188440      83 2188446 2188443      84 2188452
 2188449      83 2188455 2188449      83 2188455 2188452      84 2188461 2188458
      83 2188464 2188458      83 2188464 2188461      84 2188470 2188467      83
 2188473 2188467      83 2188473 2188470      84 2188479 2188476      83 2188482
 2188476      83 2188482 2188479      84 2188488 2188485      83 2188491 2188485
      83 2188491 2188488      84 2188497 2188494      83 2188500 2188494      83
 2188500 2188497      84 2188506 2188503      83 2188509 2188503      83 2188509
 2188506      84 2188515 2188512      83 2188518 2188512      83 2188518 2188515
      84 2188524 2188521      83 2188527 2188521      83 2188527 2188524      84
 2188533 2188530      83 2188536 2188530      83 2188536 2188533      84 2188542
 2188539      83 2188545 2188539      83 2188545 2188542      84 2188551 2188548
      83 2188554 2188548      83 2188554 2188551      84 2188560 2188557      83
 2188563 2188557      83 2188563 2188560      84 2188569 2188566      83 2188572
 2188566      83 2188572 2188569      84 2188578 2188575      83 2188581 2188575
      83 2188581 2188578      84 2188587 2188584      83 2188590 2188584      83
 2188590 2188587      84 2188596 2188593      83 2188599 2188593      83 2188599
 2188596      84 2188605 2188602      83 2188608 2188602      83 2188608 2188605
      84 2188614 2188611      83 2188617 2188611      83 2188617 2188614      84
 2188623 2188620      83 2188626 2188620      83 2188626 2188623      84 2188632
 2188629      83 2188635 2188629      83 2188635 2188632      84 2188641 2188638
      83 2188644 2188638      83 2188644 2188641      84 2188650 2188647      83
 2188653 2188647      83 2188653 2188650      84 2188659 2188656      83 2188662
 2188656      83 2188662 2188659      84 2188668 2188665      83 2188671 2188665
      83 2188671 2188668      84 2188677 2188674      83 2188680 2188674      83
 2188680 2188677      84 2188686 2188683      83 2188689 2188683      83 2188689
 2188686      84 2188695 2188692      83 2188698 2188692      83 2188698 2188695
      84 2188704 2188701      83 2188707 2188701      83 2188707 2188704      84
 2188713 2188710      83 2188716 2188710      83 2188716 2188713      84 2188722
 2188719      83 2188725 2188719      83 2188725 2188722      84 2188731 2188728
      83 2188734 2188728      83 2188734 2188731      84 2188740 2188737      83
 2188743 2188737      83 2188743 2188740      84 2188749 2188746      83 2188752
 2188746      83 2188752 2188749      84 2188758 2188755      83 2188761 2188755
      83 2188761 2188758      84 2188767 2188764      83 2188770 2188764      83
 2188770 2188767      84 2188776 2188773      83 2188779 2188773      83 2188779
 2188776      84 2188785 2188782      83 2188788 2188782      83 2188788 2188785
      84 2188794 2188791      83 2188797 2188791      83 2188797 2188794      84
 2188803 2188800      83 2188806 2188800      83 2188806 2188803      84 2188812
 2188809      83 2188815 2188809      83 2188815 2188812      84 2188821 2188818
      83 2188824 2188818      83 2188824 2188821      84 2188830 2188827      83
 2188833 2188827      83 2188833 2188830      84 2188839 2188836      83 2188842
 2188836      83 2188842 2188839      84 2188848 2188845      83 2188851 2188845
      83 2188851 2188848      84 2188857 2188854      83 2188860 2188854      83
 2188860 2188857      84 2188866 2188863      83 2188869 2188863      83 2188869
 2188866      84 2188875 2188872      83 2188878 2188872      83 2188878 2188875
      84 2188884 2188881      83 2188887 2188881      83 2188887 2188884      84
 2188893 2188890      83 2188896 2188890      83 2188896 2188893      84 2188902
 2188899      83 2188905 2188899      83 2188905 2188902      84 2188911 2188908
      83 2188914 2188908      83 2188914 2188911      84 2188920 2188917      83
 2188923 2188917      83 2188923 2188920      84 2188929 2188926      83 2188932
 2188926      83 2188932 2188929      84 2188938 2188935      83 2188941 2188935
      83 2188941 2188938      84 2188947 2188944      83 2188950 2188944      83
 2188950 2188947      84 2188956 2188953      83 2188959 2188953      83 2188959
 2188956      84 2188965 2188962      83 2188968 2188962      83 2188968 2188965
      84 2188974 2188971      83 2188977 2188971      83 2188977 2188974      84
 2188983 2188980      83 2188986 2188980      83 2188986 2188983      84 2188992
 2188989      83 2188995 2188989      83 2188995 2188992      84 2189001 2188998
      83 2189004 2188998      83 2189004 2189001      84 2189010 2189007      83
 2189013 2189007      83 2189013 2189010      84 2189019 2189016      83 2189022
 2189016      83 2189022 2189019      84 2189028 2189025      83 2189031 2189025
      83 2189031 2189028      84 2189037 2189034      83 2189040 2189034      83
 2189040 2189037      84 2189046 2189043      83 2189049 2189043      83 2189049
 2189046      84 2189055 2189052      83 2189058 2189052      83 2189058 2189055
      84 2189064 2189061      83 2189067 2189061      83 2189067 2189064      84
 2189073 2189070      83 2189076 2189070      83 2189076 2189073      84 2189082
 2189079      83 2189085 2189079      83 2189085 2189082      84 2189091 2189088
      83 2189094 2189088      83 2189094 2189091      84 2189100 2189097      83
 2189103 2189097      83 2189103 2189100      84 2189109 2189106      83 2189112
 2189106      83 2189112 2189109      84 2189118 2189115      83 2189121 2189115
      83 2189121 2189118      84 2189127 2189124      83 2189130 2189124      83
 2189130 2189127      84 2189136 2189133      83 2189139 2189133      83 2189139
 2189136      84 2189145 2189142      83 2189148 2189142      83 2189148 2189145
      84 2189154 2189151      83 2189157 2189151      83 2189157 2189154      84
 2189163 2189160      83 2189166 2189160      83 2189166 2189163      84 2189172
 2189169      83 2189175 2189169      83 2189175 2189172      84 2189181 2189178
      83 2189184 2189178      83 2189184 2189181      84 2189190 2189187      83
 2189193 2189187      83 2189193 2189190      84 2189199 2189196      83 2189202
 2189196      83 2189202 2189199      84 2189208 2189205      83 2189211 2189205
      83 2189211 2189208      84 2189217 2189214      83 2189220 2189214      83
 2189220 2189217      84 2189226 2189223      83 2189229 2189223      83 2189229
 2189226      84 2189235 2189232      83 2189238 2189232      83 2189238 2189235
      84 2189244 2189241      83 2189247 2189241      83 2189247 2189244      84
 2189253 2189250      83 2189256 2189250      83 2189256 2189253      84 2189262
 2189259      83 2189265 2189259      83 2189265 2189262      84 2189271 2189268
      83 2189274 2189268      83 2189274 2189271      84 2189280 2189277      83
 2189283 2189277      83 2189283 2189280      84 2189289 2189286      83 2189292
 2189286      83 2189292 2189289      84 2189298 2189295      83 2189301 2189295
      83 2189301 2189298      84 2189307 2189304      83 2189310 2189304      83
 2189310 2189307      84 2189316 2189313      83 2189319 2189313      83 2189319
 2189316      84 2189325 2189322      83 2189328 2189322      83 2189328 2189325
      84 2189334 2189331      83 2189337 2189331      83 2189337 2189334      84
 2189343 2189340      83 2189346 2189340      83 2189346 2189343      84 2189352
 2189349      83 2189355 2189349      83 2189355 2189352      84 2189361 2189358
      83 2189364 2189358      83 2189364 2189361      84 2189370 2189367      83
 2189373 2189367      83 2189373 2189370      84 2189379 2189376      83 2189382
 2189376      83 2189382 2189379      84 2189388 2189385      83 2189391 2189385
      83 2189391 2189388      84 2189397 2189394      83 2189400 2189394      83
 2189400 2189397      84 2189406 2189403      83 2189409 2189403      83 2189409
 2189406      84 2189415 2189412      83 2189418 2189412      83 2189418 2189415
      84 2189424 2189421      83 2189427 2189421      83 2189427 2189424      84
 2189433 2189430      83 2189436 2189430      83 2189436 2189433      84 2189442
 2189439      83 2189445 2189439      83 2189445 2189442      84 2189451 2189448
      83 2189454 2189448      83 2189454 2189451      84 2189460 2189457      83
 2189463 2189457      83 2189463 2189460      84 2189469 2189466      83 2189472
 2189466      83 2189472 2189469      84 2189478 2189475      83 2189481 2189475
      83 2189481 2189478      84 2189487 2189484      83 2189490 2189484      83
 2189490 2189487      84 2189496 2189493      83 2189499 2189493      83 2189499
 2189496      84 2189505 2189502      83 2189508 2189502      83 2189508 2189505
      84 2189514 2189511      83 2189517 2189511      83 2189517 2189514      84
 2189523 2189520      83 2189526 2189520      83 2189526 2189523      84 2189532
 2189529      83 2189535 2189529      83 2189535 2189532      84 2189541 2189538
      83 2189544 2189538      83 2189544 2189541      84 2189550 2189547      83
 2189553 2189547      83 2189553 2189550      84 2189559 2189556      83 2189562
 2189556      83 2189562 2189559      84 2189568 2189565      83 2189571 2189565
      83 2189571 2189568      84 2189577 2189574      83 2189580 2189574      83
 2189580 2189577      84 2189586 2189583      83 2189589 2189583      83 2189589
 2189586      84 2189595 2189592      83 2189598 2189592      83 2189598 2189595
      84 2189604 2189601      83 2189607 2189601      83 2189607 2189604      84
 2189613 2189610      83 2189616 2189610      83 2189616 2189613      84 2189622
 2189619      83 2189625 2189619      83 2189625 2189622      84 2189631 2189628
      83 2189634 2189628      83 2189634 2189631      84 2189640 2189637      83
 2189643 2189637      83 2189643 2189640      84 2189649 2189646      83 2189652
 2189646      83 2189652 2189649      84 2189658 2189655      83 2189661 2189655
      83 2189661 2189658      84 2189667 2189664      83 2189670 2189664      83
 2189670 2189667      84 2189676 2189673      83 2189679 2189673      83 2189679
 2189676      84 2189685 2189682      83 2189688 2189682      83 2189688 2189685
      84 2189694 2189691      83 2189697 2189691      83 2189697 2189694      84
 2189703 2189700      83 2189706 2189700      83 2189706 2189703      84 2189712
 2189709      83 2189715 2189709      83 2189715 2189712      84 2189721 2189718
      83 2189724 2189718      83 2189724 2189721      84 2189730 2189727      83
 2189733 2189727      83 2189733 2189730      84 2189739 2189736      83 2189742
 2189736      83 2189742 2189739      84 2189748 2189745      83 2189751 2189745
      83 2189751 2189748      84 2189757 2189754      83 2189760 2189754      83
 2189760 2189757      84 2189766 2189763      83 2189769 2189763      83 2189769
 2189766      84 2189775 2189772      83 2189778 2189772      83 2189778 2189775
      84 2189784 2189781      83 2189787 2189781      83 2189787 2189784      84
 2189793 2189790      83 2189796 2189790      83 2189796 2189793      84 2189802
 2189799      83 2189805 2189799      83 2189805 2189802      84 2189811 2189808
      83 2189814 2189808      83 2189814 2189811      84 2189820 2189817      83
 2189823 2189817      83 2189823 2189820      84 2189829 2189826      83 2189832
 2189826      83 2189832 2189829      84 2189838 2189835      83 2189841 2189835
      83 2189841 2189838      84 2189847 2189844      83 2189850 2189844      83
 2189850 2189847      84 2189856 2189853      83 2189859 2189853      83 2189859
 2189856      84 2189865 2189862      83 2189868 2189862      83 2189868 2189865
      84 2189874 2189871      83 2189877 2189871      83 2189877 2189874      84
 2189883 2189880      83 2189886 2189880      83 2189886 2189883      84 2189892
 2189889      83 2189895 2189889      83 2189895 2189892      84 2189901 2189898
      83 2189904 2189898      83 2189904 2189901      84 2189910 2189907      83
 2189913 2189907      83 2189913 2189910      84 2189919 2189916      83 2189922
 2189916      83 2189922 2189919      84 2189928 2189925      83 2189931 2189925
      83 2189931 2189928      84 2189937 2189934      83 2189940 2189934      83
 2189940 2189937      84 2189946 2189943      83 2189949 2189943      83 2189949
 2189946      84 2189955 2189952      83 2189958 2189952      83 2189958 2189955
      84 2189964 2189961      83 2189967 2189961      83 2189967 2189964      84
 2189973 2189970      83 2189976 2189970      83 2189976 2189973      84 2189982
 2189979      83 2189985 2189979      83 2189985 2189982      84 2189991 2189988
      83 2189994 2189988      83 2189994 2189991      84 2190000 2189997      83
 2190003 2189997      83 2190003 2190000      84 2190009 2190006      83 2190012
 2190006      83 2190012 2190009      84 2190018 2190015      83 2190021 2190015
      83 2190021 2190018      84 2190027 2190024      83 2190030 2190024      83
 2190030 2190027      84 2190036 2190033      83 2190039 2190033      83 2190039
 2190036      84 2190045 2190042      83 2190048 2190042      83 2190048 2190045
      84 2190054 2190051      83 2190057 2190051      83 2190057 2190054      84
 2190063 2190060      83 2190066 2190060      83 2190066 2190063      84 2190072
 2190069      83 2190075 2190069      83 2190075 2190072      84 2190081 2190078
      83 2190084 2190078      83 2190084 2190081      84 2190090 2190087      83
 2190093 2190087      83 2190093 2190090      84 2190099 2190096      83 2190102
 2190096      83 2190102 2190099      84 2190108 2190105      83 2190111 2190105
      83 2190111 2190108      84 2190117 2190114      83 2190120 2190114      83
 2190120 2190117      84 2190126 2190123      83 2190129 2190123      83 2190129
 2190126      84 2190135 2190132      83 2190138 2190132      83 2190138 2190135
      84 2190144 2190141      83 2190147 2190141      83 2190147 2190144      84
 2190153 2190150      83 2190156 2190150      83 2190156 2190153      84 2190162
 2190159      83 2190165 2190159      83 2190165 2190162      84 2190171 2190168
      83 2190174 2190168      83 2190174 2190171      84 2190180 2190177      83
 2190183 2190177      83 2190183 2190180      84 2190189 2190186      83 2190192
 2190186      83 2190192 2190189      84 2190198 2190195      83 2190201 2190195
      83 2190201 2190198      84 2190207 2190204      83 2190210 2190204      83
 2190210 2190207      84 2190216 2190213      83 2190219 2190213      83 2190219
 2190216      84 2190225 2190222      83 2190228 2190222      83 2190228 2190225
      84 2190234 2190231      83 2190237 2190231      83 2190237 2190234      84
 2190243 2190240      83 2190246 2190240      83 2190246 2190243      84 2190252
 2190249      83 2190255 2190249      83 2190255 2190252      84 2190261 2190258
      83 2190264 2190258      83 2190264 2190261      84 2190270 2190267      83
 2190273 2190267      83 2190273 2190270      84 2190279 2190276      83 2190282
 2190276      83 2190282 2190279      84 2190288 2190285      83 2190291 2190285
      83 2190291 2190288      84 2190297 2190294      83 2190300 2190294      83
 2190300 2190297      84 2190306 2190303      83 2190309 2190303      83 2190309
 2190306      84 2190315 2190312      83 2190318 2190312      83 2190318 2190315
      84 2190324 2190321      83 2190327 2190321      83 2190327 2190324      84
 2190333 2190330      83 2190336 2190330      83 2190336 2190333      84 2190342
 2190339      83 2190345 2190339      83 2190345 2190342      84 2190351 2190348
      83 2190354 2190348      83 2190354 2190351      84 2190360 2190357      83
 2190363 2190357      83 2190363 2190360      84 2190369 2190366      83 2190372
 2190366      83 2190372 2190369      84 2190378 2190375      83 2190381 2190375
      83 2190381 2190378      84 2190387 2190384      83 2190390 2190384      83
 2190390 2190387      84 2190396 2190393      83 2190399 2190393      83 2190399
 2190396      84 2190405 2190402      83 2190408 2190402      83 2190408 2190405
      84 2190414 2190411      83 2190417 2190411      83 2190417 2190414      84
 2190423 2190420      83 2190426 2190420      83 2190426 2190423      84 2190432
 2190429      83 2190435 2190429      83 2190435 2190432      84 2190441 2190438
      83 2190444 2190438      83 2190444 2190441      84 2190450 2190447      83
 2190453 2190447      83 2190453 2190450      84 2190459 2190456      83 2190462
 2190456      83 2190462 2190459      84 2190468 2190465      83 2190471 2190465
      83 2190471 2190468      84 2190477 2190474      83 2190480 2190474      83
 2190480 2190477      84 2190486 2190483      83 2190489 2190483      83 2190489
 2190486      84 2190495 2190492      83 2190498 2190492      83 2190498 2190495
      84 2190504 2190501      83 2190507 2190501      83 2190507 2190504      84
 2190513 2190510      83 2190516 2190510      83 2190516 2190513      84 2190522
 2190519      83 2190525 2190519      83 2190525 2190522      84 2190531 2190528
      83 2190534 2190528      83 2190534 2190531      84 2190540 2190537      83
 2190543 2190537      83 2190543 2190540      84 2190549 2190546      83 2190552
 2190546      83 2190552 2190549      84 2190558 2190555      83 2190561 2190555
      83 2190561 2190558      84 2190567 2190564      83 2190570 2190564      83
 2190570 2190567      84 2190576 2190573      83 2190579 2190573      83 2190579
 2190576      84 2190585 2190582      83 2190588 2190582      83 2190588 2190585
      84 2190594 2190591      83 2190597 2190591      83 2190597 2190594      84
 2190603 2190600      83 2190606 2190600      83 2190606 2190603      84 2190612
 2190609      83 2190615 2190609      83 2190615 2190612      84 2190621 2190618
      83 2190624 2190618      83 2190624 2190621      84 2190630 2190627      83
 2190633 2190627      83 2190633 2190630      84 2190639 2190636      83 2190642
 2190636      83 2190642 2190639      84 2190648 2190645      83 2190651 2190645
      83 2190651 2190648      84 2190657 2190654      83 2190660 2190654      83
 2190660 2190657      84 2190666 2190663      83 2190669 2190663      83 2190669
 2190666      84 2190675 2190672      83 2190678 2190672      83 2190678 2190675
      84 2190684 2190681      83 2190687 2190681      83 2190687 2190684      84
 2190693 2190690      83 2190696 2190690      83 2190696 2190693      84 2190702
 2190699      83 2190705 2190699      83 2190705 2190702      84 2190711 2190708
      83 2190714 2190708      83 2190714 2190711      84 2190720 2190717      83
 2190723 2190717      83 2190723 2190720      84 2190729 2190726      83 2190732
 2190726      83 2190732 2190729      84 2190738 2190735      83 2190741 2190735
      83 2190741 2190738      84 2190747 2190744      83 2190750 2190744      83
 2190750 2190747      84 2190756 2190753      83 2190759 2190753      83 2190759
 2190756      84 2190765 2190762      83 2190768 2190762      83 2190768 2190765
      84 2190774 2190771      83 2190777 2190771      83 2190777 2190774      84
 2190783 2190780      83 2190786 2190780      83 2190786 2190783      84 2190792
 2190789      83 2190795 2190789      83 2190795 2190792      84 2190801 2190798
      83 2190804 2190798      83 2190804 2190801      84 2190810 2190807      83
 2190813 2190807      83 2190813 2190810      84 2190819 2190816      83 2190822
 2190816      83 2190822 2190819      84 2190828 2190825      83 2190831 2190825
      83 2190831 2190828      84 2190837 2190834      83 2190840 2190834      83
 2190840 2190837      84 2190846 2190843      83 2190849 2190843      83 2190849
 2190846      84 2190855 2190852      83 2190858 2190852      83 2190858 2190855
      84 2190864 2190861      83 2190867 2190861      83 2190867 2190864      84
 2190873 2190870      83 2190876 2190870      83 2190876 2190873      84 2190882
 2190879      83 2190885 2190879      83 2190885 2190882      84 2190891 2190888
      83 2190894 2190888      83 2190894 2190891      84 2190900 2190897      83
 2190903 2190897      83 2190903 2190900      84 2190909 2190906      83 2190912
 2190906      83 2190912 2190909      84 2190918 2190915      83 2190921 2190915
      83 2190921 2190918      84 2190927 2190924      83 2190930 2190924      83
 2190930 2190927      84 2190936 2190933      83 2190939 2190933      83 2190939
 2190936      84 2190945 2190942      83 2190948 2190942      83 2190948 2190945
      84 2190954 2190951      83 2190957 2190951      83 2190957 2190954      84
 2190963 2190960      83 2190966 2190960      83 2190966 2190963      84 2190972
 2190969      83 2190975 2190969      83 2190975 2190972      84 2190981 2190978
      83 2190984 2190978      83 2190984 2190981      84 2190990 2190987      83
 2190993 2190987      83 2190993 2190990      84 2190999 2190996      83 2191002
 2190996      83 2191002 2190999      84 2191008 2191005      83 2191011 2191005
      83 2191011 2191008      84 2191017 2191014      83 2191020 2191014      83
 2191020 2191017      84 2191026 2191023      83 2191029 2191023      83 2191029
 2191026      84 2191035 2191032      83 2191038 2191032      83 2191038 2191035
      84 2191044 2191041      83 2191047 2191041      83 2191047 2191044      84
 2191053 2191050      83 2191056 2191050      83 2191056 2191053      84 2191062
 2191059      83 2191065 2191059      83 2191065 2191062      84 2191071 2191068
      83 2191074 2191068      83 2191074 2191071      84 2191080 2191077      83
 2191083 2191077      83 2191083 2191080      84 2191089 2191086      83 2191092
 2191086      83 2191092 2191089      84 2191098 2191095      83 2191101 2191095
      83 2191101 2191098      84 2191107 2191104      83 2191110 2191104      83
 2191110 2191107      84 2191116 2191113      83 2191119 2191113      83 2191119
 2191116      84 2191125 2191122      83 2191128 2191122      83 2191128 2191125
      84 2191134 2191131      83 2191137 2191131      83 2191137 2191134      84
 2191143 2191140      83 2191146 2191140      83 2191146 2191143      84 2191152
 2191149      83 2191155 2191149      83 2191155 2191152      84 2191161 2191158
      83 2191164 2191158      83 2191164 2191161      84 2191170 2191167      83
 2191173 2191167      83 2191173 2191170      84 2191179 2191176      83 2191182
 2191176      83 2191182 2191179      84 2191188 2191185      83 2191191 2191185
      83 2191191 2191188      84 2191197 2191194      83 2191200 2191194      83
 2191200 2191197      84 2191206 2191203      83 2191209 2191203      83 2191209
 2191206      84 2191215 2191212      83 2191218 2191212      83 2191218 2191215
      84 2191224 2191221      83 2191227 2191221      83 2191227 2191224      84
 2191233 2191230      83 2191236 2191230      83 2191236 2191233      84 2191242
 2191239      83 2191245 2191239      83 2191245 2191242      84 2191251 2191248
      83 2191254 2191248      83 2191254 2191251      84 2191260 2191257      83
 2191263 2191257      83 2191263 2191260      84 2191269 2191266      83 2191272
 2191266      83 2191272 2191269      84 2191278 2191275      83 2191281 2191275
      83 2191281 2191278      84 2191287 2191284      83 2191290 2191284      83
 2191290 2191287      84 2191296 2191293      83 2191299 2191293      83 2191299
 2191296      84 2191305 2191302      83 2191308 2191302      83 2191308 2191305
      84 2191314 2191311      83 2191317 2191311      83 2191317 2191314      84
 2191323 2191320      83 2191326 2191320      83 2191326 2191323      84 2191332
 2191329      83 2191335 2191329      83 2191335 2191332      84 2191341 2191338
      83 2191344 2191338      83 2191344 2191341      84 2191350 2191347      83
 2191353 2191347      83 2191353 2191350      84 2191359 2191356      83 2191362
 2191356      83 2191362 2191359      84 2191368 2191365      83 2191371 2191365
      83 2191371 2191368      84 2191377 2191374      83 2191380 2191374      83
 2191380 2191377      84 2191386 2191383      83 2191389 2191383      83 2191389
 2191386      84 2191395 2191392      83 2191398 2191392      83 2191398 2191395
      84 2191404 2191401      83 2191407 2191401      83 2191407 2191404      84
 2191413 2191410      83 2191416 2191410      83 2191416 2191413      84 2191422
 2191419      83 2191425 2191419      83 2191425 2191422      84 2191431 2191428
      83 2191434 2191428      83 2191434 2191431      84 2191440 2191437      83
 2191443 2191437      83 2191443 2191440      84 2191449 2191446      83 2191452
 2191446      83 2191452 2191449      84 2191458 2191455      83 2191461 2191455
      83 2191461 2191458      84 2191467 2191464      83 2191470 2191464      83
 2191470 2191467      84 2191476 2191473      83 2191479 2191473      83 2191479
 2191476      84 2191485 2191482      83 2191488 2191482      83 2191488 2191485
      84 2191494 2191491      83 2191497 2191491      83 2191497 2191494      84
 2191503 2191500      83 2191506 2191500      83 2191506 2191503      84 2191512
 2191509      83 2191515 2191509      83 2191515 2191512      84 2191521 2191518
      83 2191524 2191518      83 2191524 2191521      84 2191530 2191527      83
 2191533 2191527      83 2191533 2191530      84 2191539 2191536      83 2191542
 2191536      83 2191542 2191539      84 2191548 2191545      83 2191551 2191545
      83 2191551 2191548      84 2191557 2191554      83 2191560 2191554      83
 2191560 2191557      84 2191566 2191563      83 2191569 2191563      83 2191569
 2191566      84 2191575 2191572      83 2191578 2191572      83 2191578 2191575
      84 2191584 2191581      83 2191587 2191581      83 2191587 2191584      84
 2191593 2191590      83 2191596 2191590      83 2191596 2191593      84 2191602
 2191599      83 2191605 2191599      83 2191605 2191602      84 2191611 2191608
      83 2191614 2191608      83 2191614 2191611      84 2191620 2191617      83
 2191623 2191617      83 2191623 2191620      84 2191629 2191626      83 2191632
 2191626      83 2191632 2191629      84 2191638 2191635      83 2191641 2191635
      83 2191641 2191638      84 2191647 2191644      83 2191650 2191644      83
 2191650 2191647      84 2191656 2191653      83 2191659 2191653      83 2191659
 2191656      84 2191665 2191662      83 2191668 2191662      83 2191668 2191665
      84 2191674 2191671      83 2191677 2191671      83 2191677 2191674      84
 2191683 2191680      83 2191686 2191680      83 2191686 2191683      84 2191692
 2191689      83 2191695 2191689      83 2191695 2191692      84 2191701 2191698
      83 2191704 2191698      83 2191704 2191701      84 2191710 2191707      83
 2191713 2191707      83 2191713 2191710      84 2191719 2191716      83 2191722
 2191716      83 2191722 2191719      84 2191728 2191725      83 2191731 2191725
      83 2191731 2191728      84 2191737 2191734      83 2191740 2191734      83
 2191740 2191737      84 2191746 2191743      83 2191749 2191743      83 2191749
 2191746      84 2191755 2191752      83 2191758 2191752      83 2191758 2191755
      84 2191764 2191761      83 2191767 2191761      83 2191767 2191764      84
 2191773 2191770      83 2191776 2191770      83 2191776 2191773      84 2191782
 2191779      83 2191785 2191779      83 2191785 2191782      84 2191791 2191788
      83 2191794 2191788      83 2191794 2191791      84 2191800 2191797      83
 2191803 2191797      83 2191803 2191800      84 2191809 2191806      83 2191812
 2191806      83 2191812 2191809      84 2191818 2191815      83 2191821 2191815
      83 2191821 2191818      84 2191827 2191824      83 2191830 2191824      83
 2191830 2191827      84 2191836 2191833      83 2191839 2191833      83 2191839
 2191836      84 2191845 2191842      83 2191848 2191842      83 2191848 2191845
      84 2191854 2191851      83 2191857 2191851      83 2191857 2191854      84
 2191863 2191860      83 2191866 2191860      83 2191866 2191863      84 2191872
 2191869      83 2191875 2191869      83 2191875 2191872      84 2191881 2191878
      83 2191884 2191878      83 2191884 2191881      84 2191890 2191887      83
 2191893 2191887      83 2191893 2191890      84 2191899 2191896      83 2191902
 2191896      83 2191902 2191899      84 2191908 2191905      83 2191911 2191905
      83 2191911 2191908      84 2191917 2191914      83 2191920 2191914      83
 2191920 2191917      84 2191926 2191923      83 2191929 2191923      83 2191929
 2191926      84 2191935 2191932      83 2191938 2191932      83 2191938 2191935
      84 2191944 2191941      83 2191947 2191941      83 2191947 2191944      84
 2191953 2191950      83 2191956 2191950      83 2191956 2191953      84 2191962
 2191959      83 2191965 2191959      83 2191965 2191962      84 2191971 2191968
      83 2191974 2191968      83 2191974 2191971      84 2191980 2191977      83
 2191983 2191977      83 2191983 2191980      84 2191989 2191986      83 2191992
 2191986      83 2191992 2191989      84 2191998 2191995      83 2192001 2191995
      83 2192001 2191998      84 2192007 2192004      83 2192010 2192004      83
 2192010 2192007      84 2192016 2192013      83 2192019 2192013      83 2192019
 2192016      84 2192025 2192022      83 2192028 2192022      83 2192028 2192025
      84 2192034 2192031      83 2192037 2192031      83 2192037 2192034      84
 2192043 2192040      83 2192046 2192040      83 2192046 2192043      84 2192052
 2192049      83 2192055 2192049      83 2192055 2192052      84 2192061 2192058
      83 2192064 2192058      83 2192064 2192061      84 2192070 2192067      83
 2192073 2192067      83 2192073 2192070      84 2192079 2192076      83 2192082
 2192076      83 2192082 2192079      84 2192088 2192085      83 2192091 2192085
      83 2192091 2192088      84 2192097 2192094      83 2192100 2192094      83
 2192100 2192097      84 2192106 2192103      83 2192109 2192103      83 2192109
 2192106      84 2192115 2192112      83 2192118 2192112      83 2192118 2192115
      84 2192124 2192121      83 2192127 2192121      83 2192127 2192124      84
 2192133 2192130      83 2192136 2192130      83 2192136 2192133      84 2192142
 2192139      83 2192145 2192139      83 2192145 2192142      84 2192151 2192148
      83 2192154 2192148      83 2192154 2192151      84 2192160 2192157      83
 2192163 2192157      83 2192163 2192160      84 2192169 2192166      83 2192172
 2192166      83 2192172 2192169      84 2192178 2192175      83 2192181 2192175
      83 2192181 2192178      84 2192187 2192184      83 2192190 2192184      83
 2192190 2192187      84 2192196 2192193      83 2192199 2192193      83 2192199
 2192196      84 2192205 2192202      83 2192208 2192202      83 2192208 2192205
      84 2192214 2192211      83 2192217 2192211      83 2192217 2192214      84
 2192223 2192220      83 2192226 2192220      83 2192226 2192223      84 2192232
 2192229      83 2192235 2192229      83 2192235 2192232      84 2192241 2192238
      83 2192244 2192238      83 2192244 2192241      84 2192250 2192247      83
 2192253 2192247      83 2192253 2192250      84 2192259 2192256      83 2192262
 2192256      83 2192262 2192259      84 2192268 2192265      83 2192271 2192265
      83 2192271 2192268      84 2192277 2192274      83 2192280 2192274      83
 2192280 2192277      84 2192286 2192283      83 2192289 2192283      83 2192289
 2192286      84 2192295 2192292      83 2192298 2192292      83 2192298 2192295
      84 2192304 2192301      83 2192307 2192301      83 2192307 2192304      84
 2192313 2192310      83 2192316 2192310      83 2192316 2192313      84 2192322
 2192319      83 2192325 2192319      83 2192325 2192322      84 2192331 2192328
      83 2192334 2192328      83 2192334 2192331      84 2192340 2192337      83
 2192343 2192337      83 2192343 2192340      84 2192349 2192346      83 2192352
 2192346      83 2192352 2192349      84 2192358 2192355      83 2192361 2192355
      83 2192361 2192358      84 2192367 2192364      83 2192370 2192364      83
 2192370 2192367      84 2192376 2192373      83 2192379 2192373      83 2192379
 2192376      84 2192385 2192382      83 2192388 2192382      83 2192388 2192385
      84 2192394 2192391      83 2192397 2192391      83 2192397 2192394      84
 2192403 2192400      83 2192406 2192400      83 2192406 2192403      84 2192412
 2192409      83 2192415 2192409      83 2192415 2192412      84 2192421 2192418
      83 2192424 2192418      83 2192424 2192421      84 2192430 2192427      83
 2192433 2192427      83 2192433 2192430      84 2192439 2192436      83 2192442
 2192436      83 2192442 2192439      84 2192448 2192445      83 2192451 2192445
      83 2192451 2192448      84 2192457 2192454      83 2192460 2192454      83
 2192460 2192457      84 2192466 2192463      83 2192469 2192463      83 2192469
 2192466      84 2192475 2192472      83 2192478 2192472      83 2192478 2192475
      84 2192484 2192481      83 2192487 2192481      83 2192487 2192484      84
 2192493 2192490      83 2192496 2192490      83 2192496 2192493      84 2192502
 2192499      83 2192505 2192499      83 2192505 2192502      84 2192511 2192508
      83 2192514 2192508      83 2192514 2192511      84 2192520 2192517      83
 2192523 2192517      83 2192523 2192520      84 2192529 2192526      83 2192532
 2192526      83 2192532 2192529      84 2192538 2192535      83 2192541 2192535
      83 2192541 2192538      84 2192547 2192544      83 2192550 2192544      83
 2192550 2192547      84 2192556 2192553      83 2192559 2192553      83 2192559
 2192556      84 2192565 2192562      83 2192568 2192562      83 2192568 2192565
      84 2192574 2192571      83 2192577 2192571      83 2192577 2192574      84
 2192583 2192580      83 2192586 2192580      83 2192586 2192583      84 2192592
 2192589      83 2192595 2192589      83 2192595 2192592      84 2192601 2192598
      83 2192604 2192598      83 2192604 2192601      84 2192610 2192607      83
 2192613 2192607      83 2192613 2192610      84 2192619 2192616      83 2192622
 2192616      83 2192622 2192619      84 2192628 2192625      83 2192631 2192625
      83 2192631 2192628      84 2192637 2192634      83 2192640 2192634      83
 2192640 2192637      84 2192646 2192643      83 2192649 2192643      83 2192649
 2192646      84 2192655 2192652      83 2192658 2192652      83 2192658 2192655
      84 2192664 2192661      83 2192667 2192661      83 2192667 2192664      84
 2192673 2192670      83 2192676 2192670      83 2192676 2192673      84 2192682
 2192679      83 2192685 2192679      83 2192685 2192682      84 2192691 2192688
      83 2192694 2192688      83 2192694 2192691      84 2192700 2192697      83
 2192703 2192697      83 2192703 2192700      84 2192709 2192706      83 2192712
 2192706      83 2192712 2192709      84 2192718 2192715      83 2192721 2192715
      83 2192721 2192718      84 2192727 2192724      83 2192730 2192724      83
 2192730 2192727      84 2192736 2192733      83 2192739 2192733      83 2192739
 2192736      84 2192745 2192742      83 2192748 2192742      83 2192748 2192745
      84 2192754 2192751      83 2192757 2192751      83 2192757 2192754      84
 2192763 2192760      83 2192766 2192760      83 2192766 2192763      84 2192772
 2192769      83 2192775 2192769      83 2192775 2192772      84 2192781 2192778
      83 2192784 2192778      83 2192784 2192781      84 2192790 2192787      83
 2192793 2192787      83 2192793 2192790      84 2192799 2192796      83 2192802
 2192796      83 2192802 2192799      84 2192808 2192805      83 2192811 2192805
      83 2192811 2192808      84 2192817 2192814      83 2192820 2192814      83
 2192820 2192817      84 2192826 2192823      83 2192829 2192823      83 2192829
 2192826      84 2192835 2192832      83 2192838 2192832      83 2192838 2192835
      84 2192844 2192841      83 2192847 2192841      83 2192847 2192844      84
 2192853 2192850      83 2192856 2192850      83 2192856 2192853      84 2192862
 2192859      83 2192865 2192859      83 2192865 2192862      84 2192871 2192868
      83 2192874 2192868      83 2192874 2192871      84 2192880 2192877      83
 2192883 2192877      83 2192883 2192880      84 2192889 2192886      83 2192892
 2192886      83 2192892 2192889      84 2192898 2192895      83 2192901 2192895
      83 2192901 2192898      84 2192907 2192904      83 2192910 2192904      83
 2192910 2192907      84 2192916 2192913      83 2192919 2192913      83 2192919
 2192916      84 2192925 2192922      83 2192928 2192922      83 2192928 2192925
      84 2192934 2192931      83 2192937 2192931      83 2192937 2192934      84
 2192943 2192940      83 2192946 2192940      83 2192946 2192943      84 2192952
 2192949      83 2192955 2192949      83 2192955 2192952      84 2192961 2192958
      83 2192964 2192958      83 2192964 2192961      84 2192970 2192967      83
 2192973 2192967      83 2192973 2192970      84 2192979 2192976      83 2192982
 2192976      83 2192982 2192979      84 2192988 2192985      83 2192991 2192985
      83 2192991 2192988      84 2192997 2192994      83 2193000 2192994      83
 2193000 2192997      84 2193006 2193003      83 2193009 2193003      83 2193009
 2193006      84 2193015 2193012      83 2193018 2193012      83 2193018 2193015
      84 2193024 2193021      83 2193027 2193021      83 2193027 2193024      84
 2193033 2193030      83 2193036 2193030      83 2193036 2193033      84 2193042
 2193039      83 2193045 2193039      83 2193045 2193042      84 2193051 2193048
      83 2193054 2193048      83 2193054 2193051      84 2193060 2193057      83
 2193063 2193057      83 2193063 2193060      84 2193069 2193066      83 2193072
 2193066      83 2193072 2193069      84 2193078 2193075      83 2193081 2193075
      83 2193081 2193078      84 2193087 2193084      83 2193090 2193084      83
 2193090 2193087      84 2193096 2193093      83 2193099 2193093      83 2193099
 2193096      84 2193105 2193102      83 2193108 2193102      83 2193108 2193105
      84 2193114 2193111      83 2193117 2193111      83 2193117 2193114      84
 2193123 2193120      83 2193126 2193120      83 2193126 2193123      84 2193132
 2193129      83 2193135 2193129      83 2193135 2193132      84 2193141 2193138
      83 2193144 2193138      83 2193144 2193141      84 2193150 2193147      83
 2193153 2193147      83 2193153 2193150      84 2193159 2193156      83 2193162
 2193156      83 2193162 2193159      84 2193168 2193165      83 2193171 2193165
      83 2193171 2193168      84 2193177 2193174      83 2193180 2193174      83
 2193180 2193177      84 2193186 2193183      83 2193189 2193183      83 2193189
 2193186      84 2193195 2193192      83 2193198 2193192      83 2193198 2193195
      84 2193204 2193201      83 2193207 2193201      83 2193207 2193204      84
 2193213 2193210      83 2193216 2193210      83 2193216 2193213      84 2193222
 2193219      83 2193225 2193219      83 2193225 2193222      84 2193231 2193228
      83 2193234 2193228      83 2193234 2193231      84 2193240 2193237      83
 2193243 2193237      83 2193243 2193240      84 2193249 2193246      83 2193252
 2193246      83 2193252 2193249      84 2193258 2193255      83 2193261 2193255
      83 2193261 2193258      84 2193267 2193264      83 2193270 2193264      83
 2193270 2193267      84 2193276 2193273      83 2193279 2193273      83 2193279
 2193276      84 2193285 2193282      83 2193288 2193282      83 2193288 2193285
      84 2193294 2193291      83 2193297 2193291      83 2193297 2193294      84
 2193303 2193300      83 2193306 2193300      83 2193306 2193303      84 2193312
 2193309      83 2193315 2193309      83 2193315 2193312      84 2193321 2193318
      83 2193324 2193318      83 2193324 2193321      84 2193330 2193327      83
 2193333 2193327      83 2193333 2193330      84 2193339 2193336      83 2193342
 2193336      83 2193342 2193339      84 2193348 2193345      83 2193351 2193345
      83 2193351 2193348      84 2193357 2193354      83 2193360 2193354      83
 2193360 2193357      84 2193366 2193363      83 2193369 2193363      83 2193369
 2193366      84 2193375 2193372      83 2193378 2193372      83 2193378 2193375
      84 2193384 2193381      83 2193387 2193381      83 2193387 2193384      84
 2193393 2193390      83 2193396 2193390      83 2193396 2193393      84 2193402
 2193399      83 2193405 2193399      83 2193405 2193402      84 2193411 2193408
      83 2193414 2193408      83 2193414 2193411      84 2193420 2193417      83
 2193423 2193417      83 2193423 2193420      84 2193429 2193426      83 2193432
 2193426      83 2193432 2193429      84 2193438 2193435      83 2193441 2193435
      83 2193441 2193438      84 2193447 2193444      83 2193450 2193444      83
 2193450 2193447      84 2193456 2193453      83 2193459 2193453      83 2193459
 2193456      84 2193465 2193462      83 2193468 2193462      83 2193468 2193465
      84 2193474 2193471      83 2193477 2193471      83 2193477 2193474      84
 2193483 2193480      83 2193486 2193480      83 2193486 2193483      84 2193492
 2193489      83 2193495 2193489      83 2193495 2193492      84 2193501 2193498
      83 2193504 2193498      83 2193504 2193501      84 2193510 2193507      83
 2193513 2193507      83 2193513 2193510      84 2193519 2193516      83 2193522
 2193516      83 2193522 2193519      84 2193528 2193525      83 2193531 2193525
      83 2193531 2193528      84 2193537 2193534      83 2193540 2193534      83
 2193540 2193537      84 2193546 2193543      83 2193549 2193543      83 2193549
 2193546      84 2193555 2193552      83 2193558 2193552      83 2193558 2193555
      84 2193564 2193561      83 2193567 2193561      83 2193567 2193564      84
 2193573 2193570      83 2193576 2193570      83 2193576 2193573      84 2193582
 2193579      83 2193585 2193579      83 2193585 2193582      84 2193591 2193588
      83 2193594 2193588      83 2193594 2193591      84 2193600 2193597      83
 2193603 2193597      83 2193603 2193600      84 2193609 2193606      83 2193612
 2193606      83 2193612 2193609      84 2193618 2193615      83 2193621 2193615
      83 2193621 2193618      84 2193627 2193624      83 2193630 2193624      83
 2193630 2193627      84 2193636 2193633      83 2193639 2193633      83 2193639
 2193636      84 2193645 2193642      83 2193648 2193642      83 2193648 2193645
      84 2193654 2193651      83 2193657 2193651      83 2193657 2193654      84
 2193663 2193660      83 2193666 2193660      83 2193666 2193663      84 2193672
 2193669      83 2193675 2193669      83 2193675 2193672      84 2193681 2193678
      83 2193684 2193678      83 2193684 2193681      84 2193690 2193687      83
 2193693 2193687      83 2193693 2193690      84 2193699 2193696      83 2193702
 2193696      83 2193702 2193699      84 2193708 2193705      83 2193711 2193705
      83 2193711 2193708      84 2193717 2193714      83 2193720 2193714      83
 2193720 2193717      84 2193726 2193723      83 2193729 2193723      83 2193729
 2193726      84 2193735 2193732      83 2193738 2193732      83 2193738 2193735
      84 2193744 2193741      83 2193747 2193741      83 2193747 2193744      84
 2193753 2193750      83 2193756 2193750      83 2193756 2193753      84 2193762
 2193759      83 2193765 2193759      83 2193765 2193762      84 2193771 2193768
      83 2193774 2193768      83 2193774 2193771      84 2193780 2193777      83
 2193783 2193777      83 2193783 2193780      84 2193789 2193786      83 2193792
 2193786      83 2193792 2193789      84 2193798 2193795      83 2193801 2193795
      83 2193801 2193798      84 2193807 2193804      83 2193810 2193804      83
 2193810 2193807      84 2193816 2193813      83 2193819 2193813      83 2193819
 2193816      84 2193825 2193822      83 2193828 2193822      83 2193828 2193825
      84 2193834 2193831      83 2193837 2193831      83 2193837 2193834      84
 2193843 2193840      83 2193846 2193840      83 2193846 2193843      84 2193852
 2193849      83 2193855 2193849      83 2193855 2193852      84 2193861 2193858
      83 2193864 2193858      83 2193864 2193861      84 2193870 2193867      83
 2193873 2193867      83 2193873 2193870      84 2193879 2193876      83 2193882
 2193876      83 2193882 2193879      84 2193888 2193885      83 2193891 2193885
      83 2193891 2193888      84 2193897 2193894      83 2193900 2193894      83
 2193900 2193897      84 2193906 2193903      83 2193909 2193903      83 2193909
 2193906      84 2193915 2193912      83 2193918 2193912      83 2193918 2193915
      84 2193924 2193921      83 2193927 2193921      83 2193927 2193924      84
 2193933 2193930      83 2193936 2193930      83 2193936 2193933      84 2193942
 2193939      83 2193945 2193939      83 2193945 2193942      84 2193951 2193948
      83 2193954 2193948      83 2193954 2193951      84 2193960 2193957      83
 2193963 2193957      83 2193963 2193960      84 2193969 2193966      83 2193972
 2193966      83 2193972 2193969      84 2193978 2193975      83 2193981 2193975
      83 2193981 2193978      84 2193987 2193984      83 2193990 2193984      83
 2193990 2193987      84 2193996 2193993      83 2193999 2193993      83 2193999
 2193996      84 2194005 2194002      83 2194008 2194002      83 2194008 2194005
      84 2194014 2194011      83 2194017 2194011      83 2194017 2194014      84
 2194023 2194020      83 2194026 2194020      83 2194026 2194023      84 2194032
 2194029      83 2194035 2194029      83 2194035 2194032      84 2194041 2194038
      83 2194044 2194038      83 2194044 2194041      84 2194050 2194047      83
 2194053 2194047      83 2194053 2194050      84 2194059 2194056      83 2194062
 2194056      83 2194062 2194059      84 2194068 2194065      83 2194071 2194065
      83 2194071 2194068      84 2194077 2194074      83 2194080 2194074      83
 2194080 2194077      84 2194086 2194083      83 2194089 2194083      83 2194089
 2194086      84 2194095 2194092      83 2194098 2194092      83 2194098 2194095
      84 2194104 2194101      83 2194107 2194101      83 2194107 2194104      84
 2194113 2194110      83 2194116 2194110      83 2194116 2194113      84 2194122
 2194119      83 2194125 2194119      83 2194125 2194122      84 2194131 2194128
      83 2194134 2194128      83 2194134 2194131      84 2194140 2194137      83
 2194143 2194137      83 2194143 2194140      84 2194149 2194146      83 2194152
 2194146      83 2194152 2194149      84 2194158 2194155      83 2194161 2194155
      83 2194161 2194158      84 2194167 2194164      83 2194170 2194164      83
 2194170 2194167      84 2194176 2194173      83 2194179 2194173      83 2194179
 2194176      84 2194185 2194182      83 2194188 2194182      83 2194188 2194185
      84 2194194 2194191      83 2194197 2194191      83 2194197 2194194      84
 2194203 2194200      83 2194206 2194200      83 2194206 2194203      84 2194212
 2194209      83 2194215 2194209      83 2194215 2194212      84 2194221 2194218
      83 2194224 2194218      83 2194224 2194221      84 2194230 2194227      83
 2194233 2194227      83 2194233 2194230      84 2194239 2194236      83 2194242
 2194236      83 2194242 2194239      84 2194248 2194245      83 2194251 2194245
      83 2194251 2194248      84 2194257 2194254      83 2194260 2194254      83
 2194260 2194257      84 2194266 2194263      83 2194269 2194263      83 2194269
 2194266      84 2194275 2194272      83 2194278 2194272      83 2194278 2194275
      84 2194284 2194281      83 2194287 2194281      83 2194287 2194284      84
 2194293 2194290      83 2194296 2194290      83 2194296 2194293      84 2194302
 2194299      83 2194305 2194299      83 2194305 2194302      84 2194311 2194308
      83 2194314 2194308      83 2194314 2194311      84 2194320 2194317      83
 2194323 2194317      83 2194323 2194320      84 2194329 2194326      83 2194332
 2194326      83 2194332 2194329      84 2194338 2194335      83 2194341 2194335
      83 2194341 2194338      84 2194347 2194344      83 2194350 2194344      83
 2194350 2194347      84 2194356 2194353      83 2194359 2194353      83 2194359
 2194356      84 2194365 2194362      83 2194368 2194362      83 2194368 2194365
      84 2194374 2194371      83 2194377 2194371      83 2194377 2194374      84
 2194383 2194380      83 2194386 2194380      83 2194386 2194383      84 2194392
 2194389      83 2194395 2194389      83 2194395 2194392      84 2194401 2194398
      83 2194404 2194398      83 2194404 2194401      84 2194410 2194407      83
 2194413 2194407      83 2194413 2194410      84 2194419 2194416      83 2194422
 2194416      83 2194422 2194419      84 2194428 2194425      83 2194431 2194425
      83 2194431 2194428      84 2194437 2194434      83 2194440 2194434      83
 2194440 2194437      84 2194446 2194443      83 2194449 2194443      83 2194449
 2194446      84 2194455 2194452      83 2194458 2194452      83 2194458 2194455
      84 2194464 2194461      83 2194467 2194461      83 2194467 2194464      84
 2194473 2194470      83 2194476 2194470      83 2194476 2194473      84 2194482
 2194479      83 2194485 2194479      83 2194485 2194482      84 2194491 2194488
      83 2194494 2194488      83 2194494 2194491      84 2194500 2194497      83
 2194503 2194497      83 2194503 2194500      84 2194509 2194506      83 2194512
 2194506      83 2194512 2194509      84 2194518 2194515      83 2194521 2194515
      83 2194521 2194518      84 2194527 2194524      83 2194530 2194524      83
 2194530 2194527      84 2194536 2194533      83 2194539 2194533      83 2194539
 2194536      84 2194545 2194542      83 2194548 2194542      83 2194548 2194545
      84 2194554 2194551      83 2194557 2194551      83 2194557 2194554      84
 2194563 2194560      83 2194566 2194560      83 2194566 2194563      84 2194572
 2194569      83 2194575 2194569      83 2194575 2194572      84 2194581 2194578
      83 2194584 2194578      83 2194584 2194581      84 2194590 2194587      83
 2194593 2194587      83 2194593 2194590      84 2194599 2194596      83 2194602
 2194596      83 2194602 2194599      84 2194608 2194605      83 2194611 2194605
      83 2194611 2194608      84 2194617 2194614      83 2194620 2194614      83
 2194620 2194617      84 2194626 2194623      83 2194629 2194623      83 2194629
 2194626      84 2194635 2194632      83 2194638 2194632      83 2194638 2194635
      84 2194644 2194641      83 2194647 2194641      83 2194647 2194644      84
 2194653 2194650      83 2194656 2194650      83 2194656 2194653      84 2194662
 2194659      83 2194665 2194659      83 2194665 2194662      84 2194671 2194668
      83 2194674 2194668      83 2194674 2194671      84 2194680 2194677      83
 2194683 2194677      83 2194683 2194680      84 2194689 2194686      83 2194692
 2194686      83 2194692 2194689      84 2194698 2194695      83 2194701 2194695
      83 2194701 2194698      84 2194707 2194704      83 2194710 2194704      83
 2194710 2194707      84 2194716 2194713      83 2194719 2194713      83 2194719
 2194716      84 2194725 2194722      83 2194728 2194722      83 2194728 2194725
      84 2194734 2194731      83 2194737 2194731      83 2194737 2194734      84
 2194743 2194740      83 2194746 2194740      83 2194746 2194743      84 2194752
 2194749      83 2194755 2194749      83 2194755 2194752      84 2194761 2194758
      83 2194764 2194758      83 2194764 2194761      84 2194770 2194767      83
 2194773 2194767      83 2194773 2194770      84 2194779 2194776      83 2194782
 2194776      83 2194782 2194779      84 2194788 2194785      83 2194791 2194785
      83 2194791 2194788      84 2194797 2194794      83 2194800 2194794      83
 2194800 2194797      84 2194806 2194803      83 2194809 2194803      83 2194809
 2194806      84 2194815 2194812      83 2194818 2194812      83 2194818 2194815
      84 2194824 2194821      83 2194827 2194821      83 2194827 2194824      84
 2194833 2194830      83 2194836 2194830      83 2194836 2194833      84 2194842
 2194839      83 2194845 2194839      83 2194845 2194842      84 2194851 2194848
      83 2194854 2194848      83 2194854 2194851      84 2194860 2194857      83
 2194863 2194857      83 2194863 2194860      84 2194869 2194866      83 2194872
 2194866      83 2194872 2194869      84 2194878 2194875      83 2194881 2194875
      83 2194881 2194878      84 2194887 2194884      83 2194890 2194884      83
 2194890 2194887      84 2194896 2194893      83 2194899 2194893      83 2194899
 2194896      84 2194905 2194902      83 2194908 2194902      83 2194908 2194905
      84 2194914 2194911      83 2194917 2194911      83 2194917 2194914      84
 2194923 2194920      83 2194926 2194920      83 2194926 2194923      84 2194932
 2194929      83 2194935 2194929      83 2194935 2194932      84 2194941 2194938
      83 2194944 2194938      83 2194944 2194941      84 2194950 2194947      83
 2194953 2194947      83 2194953 2194950      84 2194959 2194956      83 2194962
 2194956      83 2194962 2194959      84 2194968 2194965      83 2194971 2194965
      83 2194971 2194968      84 2194977 2194974      83 2194980 2194974      83
 2194980 2194977      84 2194986 2194983      83 2194989 2194983      83 2194989
 2194986      84 2194995 2194992      83 2194998 2194992      83 2194998 2194995
      84 2195004 2195001      83 2195007 2195001      83 2195007 2195004      84
 2195013 2195010      83 2195016 2195010      83 2195016 2195013      84 2195022
 2195019      83 2195025 2195019      83 2195025 2195022      84 2195031 2195028
      83 2195034 2195028      83 2195034 2195031      84 2195040 2195037      83
 2195043 2195037      83 2195043 2195040      84 2195049 2195046      83 2195052
 2195046      83 2195052 2195049      84 2195058 2195055      83 2195061 2195055
      83 2195061 2195058      84 2195067 2195064      83 2195070 2195064      83
 2195070 2195067      84 2195076 2195073      83 2195079 2195073      83 2195079
 2195076      84 2195085 2195082      83 2195088 2195082      83 2195088 2195085
      84 2195094 2195091      83 2195097 2195091      83 2195097 2195094      84
 2195103 2195100      83 2195106 2195100      83 2195106 2195103      84 2195112
 2195109      83 2195115 2195109      83 2195115 2195112      84 2195121 2195118
      83 2195124 2195118      83 2195124 2195121      84 2195130 2195127      83
 2195133 2195127      83 2195133 2195130      84 2195139 2195136      83 2195142
 2195136      83 2195142 2195139      84 2195148 2195145      83 2195151 2195145
      83 2195151 2195148      84 2195157 2195154      83 2195160 2195154      83
 2195160 2195157      84 2195166 2195163      83 2195169 2195163      83 2195169
 2195166      84 2195175 2195172      83 2195178 2195172      83 2195178 2195175
      84 2195184 2195181      83 2195187 2195181      83 2195187 2195184      84
 2195193 2195190      83 2195196 2195190      83 2195196 2195193      84 2195202
 2195199      83 2195205 2195199      83 2195205 2195202      84 2195211 2195208
      83 2195214 2195208      83 2195214 2195211      84 2195220 2195217      83
 2195223 2195217      83 2195223 2195220      84 2195229 2195226      83 2195232
 2195226      83 2195232 2195229      84 2195238 2195235      83 2195241 2195235
      83 2195241 2195238      84 2195247 2195244      83 2195250 2195244      83
 2195250 2195247      84 2195256 2195253      83 2195259 2195253      83 2195259
 2195256      84 2195265 2195262      83 2195268 2195262      83 2195268 2195265
      84 2195274 2195271      83 2195277 2195271      83 2195277 2195274      84
 2195283 2195280      83 2195286 2195280      83 2195286 2195283      84 2195292
 2195289      83 2195295 2195289      83 2195295 2195292      84 2195301 2195298
      83 2195304 2195298      83 2195304 2195301      84 2195310 2195307      83
 2195313 2195307      83 2195313 2195310      84 2195319 2195316      83 2195322
 2195316      83 2195322 2195319      84 2195328 2195325      83 2195331 2195325
      83 2195331 2195328      84 2195337 2195334      83 2195340 2195334      83
 2195340 2195337      84 2195346 2195343      83 2195349 2195343      83 2195349
 2195346      84 2195355 2195352      83 2195358 2195352      83 2195358 2195355
      84 2195364 2195361      83 2195367 2195361      83 2195367 2195364      84
 2195373 2195370      83 2195376 2195370      83 2195376 2195373      84 2195382
 2195379      83 2195385 2195379      83 2195385 2195382      84 2195391 2195388
      83 2195394 2195388      83 2195394 2195391      84 2195400 2195397      83
 2195403 2195397      83 2195403 2195400      84 2195409 2195406      83 2195412
 2195406      83 2195412 2195409      84 2195418 2195415      83 2195421 2195415
      83 2195421 2195418      84 2195427 2195424      83 2195430 2195424      83
 2195430 2195427      84 2195436 2195433      83 2195439 2195433      83 2195439
 2195436      84 2195445 2195442      83 2195448 2195442      83 2195448 2195445
      84 2195454 2195451      83 2195457 2195451      83 2195457 2195454      84
 2195463 2195460      83 2195466 2195460      83 2195466 2195463      84 2195472
 2195469      83 2195475 2195469      83 2195475 2195472      84 2195481 2195478
      83 2195484 2195478      83 2195484 2195481      84 2195490 2195487      83
 2195493 2195487      83 2195493 2195490      84 2195499 2195496      83 2195502
 2195496      83 2195502 2195499      84 2195508 2195505      83 2195511 2195505
      83 2195511 2195508      84 2195517 2195514      83 2195520 2195514      83
 2195520 2195517      84 2195526 2195523      83 2195529 2195523      83 2195529
 2195526      84 2195535 2195532      83 2195538 2195532      83 2195538 2195535
      84 2195544 2195541      83 2195547 2195541      83 2195547 2195544      84
 2195553 2195550      83 2195556 2195550      83 2195556 2195553      84 2195562
 2195559      83 2195565 2195559      83 2195565 2195562      84 2195571 2195568
      83 2195574 2195568      83 2195574 2195571      84 2195580 2195577      83
 2195583 2195577      83 2195583 2195580      84 2195589 2195586      83 2195592
 2195586      83 2195592 2195589      84 2195598 2195595      83 2195601 2195595
      83 2195601 2195598      84 2195607 2195604      83 2195610 2195604      83
 2195610 2195607      84 2195616 2195613      83 2195619 2195613      83 2195619
 2195616      84 2195625 2195622      83 2195628 2195622      83 2195628 2195625
      84 2195634 2195631      83 2195637 2195631      83 2195637 2195634      84
 2195643 2195640      83 2195646 2195640      83 2195646 2195643      84 2195652
 2195649      83 2195655 2195649      83 2195655 2195652      84 2195661 2195658
      83 2195664 2195658      83 2195664 2195661      84 2195670 2195667      83
 2195673 2195667      83 2195673 2195670      84 2195679 2195676      83 2195682
 2195676      83 2195682 2195679      84 2195688 2195685      83 2195691 2195685
      83 2195691 2195688      84 2195697 2195694      83 2195700 2195694      83
 2195700 2195697      84 2195706 2195703      83 2195709 2195703      83 2195709
 2195706      84 2195715 2195712      83 2195718 2195712      83 2195718 2195715
      84 2195724 2195721      83 2195727 2195721      83 2195727 2195724      84
 2195733 2195730      83 2195736 2195730      83 2195736 2195733      84 2195742
 2195739      83 2195745 2195739      83 2195745 2195742      84 2195751 2195748
      83 2195754 2195748      83 2195754 2195751      84 2195760 2195757      83
 2195763 2195757      83 2195763 2195760      84 2195769 2195766      83 2195772
 2195766      83 2195772 2195769      84 2195778 2195775      83 2195781 2195775
      83 2195781 2195778      84 2195787 2195784      83 2195790 2195784      83
 2195790 2195787      84 2195796 2195793      83 2195799 2195793      83 2195799
 2195796      84 2195805 2195802      83 2195808 2195802      83 2195808 2195805
      84 2195814 2195811      83 2195817 2195811      83 2195817 2195814      84
 2195823 2195820      83 2195826 2195820      83 2195826 2195823      84 2195832
 2195829      83 2195835 2195829      83 2195835 2195832      84 2195841 2195838
      83 2195844 2195838      83 2195844 2195841      84 2195850 2195847      83
 2195853 2195847      83 2195853 2195850      84 2195859 2195856      83 2195862
 2195856      83 2195862 2195859      84 2195868 2195865      83 2195871 2195865
      83 2195871 2195868      84 2195877 2195874      83 2195880 2195874      83
 2195880 2195877      84 2195886 2195883      83 2195889 2195883      83 2195889
 2195886      84 2195895 2195892      83 2195898 2195892      83 2195898 2195895
      84 2195904 2195901      83 2195907 2195901      83 2195907 2195904      84
 2195913 2195910      83 2195916 2195910      83 2195916 2195913      84 2195922
 2195919      83 2195925 2195919      83 2195925 2195922      84 2195931 2195928
      83 2195934 2195928      83 2195934 2195931      84 2195940 2195937      83
 2195943 2195937      83 2195943 2195940      84 2195949 2195946      83 2195952
 2195946      83 2195952 2195949      84 2195958 2195955      83 2195961 2195955
      83 2195961 2195958      84 2195967 2195964      83 2195970 2195964      83
 2195970 2195967      84 2195976 2195973      83 2195979 2195973      83 2195979
 2195976      84 2195985 2195982      83 2195988 2195982      83 2195988 2195985
      84 2195994 2195991      83 2195997 2195991      83 2195997 2195994      84
 2196003 2196000      83 2196006 2196000      83 2196006 2196003      84 2196012
 2196009      83 2196015 2196009      83 2196015 2196012      84 2196021 2196018
      83 2196024 2196018      83 2196024 2196021      84 2196030 2196027      83
 2196033 2196027      83 2196033 2196030      84 2196039 2196036      83 2196042
 2196036      83 2196042 2196039      84 2196048 2196045      83 2196051 2196045
      83 2196051 2196048      84 2196057 2196054      83 2196060 2196054      83
 2196060 2196057      84 2196066 2196063      83 2196069 2196063      83 2196069
 2196066      84 2196075 2196072      83 2196078 2196072      83 2196078 2196075
      84 2196084 2196081      83 2196087 2196081      83 2196087 2196084      84
 2196093 2196090      83 2196096 2196090      83 2196096 2196093      84 2196102
 2196099      83 2196105 2196099      83 2196105 2196102      84 2196111 2196108
      83 2196114 2196108      83 2196114 2196111      84 2196120 2196117      83
 2196123 2196117      83 2196123 2196120      84 2196129 2196126      83 2196132
 2196126      83 2196132 2196129      84 2196138 2196135      83 2196141 2196135
      83 2196141 2196138      84 2196147 2196144      83 2196150 2196144      83
 2196150 2196147      84 2196156 2196153      83 2196159 2196153      83 2196159
 2196156      84 2196165 2196162      83 2196168 2196162      83 2196168 2196165
      84 2196174 2196171      83 2196177 2196171      83 2196177 2196174      84
 2196183 2196180      83 2196186 2196180      83 2196186 2196183      84 2196192
 2196189      83 2196195 2196189      83 2196195 2196192      84 2196201 2196198
      83 2196204 2196198      83 2196204 2196201      84 2196210 2196207      83
 2196213 2196207      83 2196213 2196210      84 2196219 2196216      83 2196222
 2196216      83 2196222 2196219      84 2196228 2196225      83 2196231 2196225
      83 2196231 2196228      84 2196237 2196234      83 2196240 2196234      83
 2196240 2196237      84 2196246 2196243      83 2196249 2196243      83 2196249
 2196246      84 2196255 2196252      83 2196258 2196252      83 2196258 2196255
      84 2196264 2196261      83 2196267 2196261      83 2196267 2196264      84
 2196273 2196270      83 2196276 2196270      83 2196276 2196273      84 2196282
 2196279      83 2196285 2196279      83 2196285 2196282      84 2196291 2196288
      83 2196294 2196288      83 2196294 2196291      84 2196300 2196297      83
 2196303 2196297      83 2196303 2196300      84 2196309 2196306      83 2196312
 2196306      83 2196312 2196309      84 2196318 2196315      83 2196321 2196315
      83 2196321 2196318      84 2196327 2196324      83 2196330 2196324      83
 2196330 2196327      84 2196336 2196333      83 2196339 2196333      83 2196339
 2196336      84 2196345 2196342      83 2196348 2196342      83 2196348 2196345
      84 2196354 2196351      83 2196357 2196351      83 2196357 2196354      84
 2196363 2196360      83 2196366 2196360      83 2196366 2196363      84 2196372
 2196369      83 2196375 2196369      83 2196375 2196372      84 2196381 2196378
      83 2196384 2196378      83 2196384 2196381      84 2196390 2196387      83
 2196393 2196387      83 2196393 2196390      84 2196399 2196396      83 2196402
 2196396      83 2196402 2196399      84 2196408 2196405      83 2196411 2196405
      83 2196411 2196408      84 2196417 2196414      83 2196420 2196414      83
 2196420 2196417      84 2196426 2196423      83 2196429 2196423      83 2196429
 2196426      84 2196435 2196432      83 2196438 2196432      83 2196438 2196435
      84 2196444 2196441      83 2196447 2196441      83 2196447 2196444      84
 2196453 2196450      83 2196456 2196450      83 2196456 2196453      84 2196462
 2196459      83 2196465 2196459      83 2196465 2196462      84 2196471 2196468
      83 2196474 2196468      83 2196474 2196471      84 2196480 2196477      83
 2196483 2196477      83 2196483 2196480      84 2196489 2196486      83 2196492
 2196486      83 2196492 2196489      84 2196498 2196495      83 2196501 2196495
      83 2196501 2196498      84 2196507 2196504      83 2196510 2196504      83
 2196510 2196507      84 2196516 2196513      83 2196519 2196513      83 2196519
 2196516      84 2196525 2196522      83 2196528 2196522      83 2196528 2196525
      84 2196534 2196531      83 2196537 2196531      83 2196537 2196534      84
 2196543 2196540      83 2196546 2196540      83 2196546 2196543      84 2196552
 2196549      83 2196555 2196549      83 2196555 2196552      84 2196561 2196558
      83 2196564 2196558      83 2196564 2196561      84 2196570 2196567      83
 2196573 2196567      83 2196573 2196570      84 2196579 2196576      83 2196582
 2196576      83 2196582 2196579      84 2196588 2196585      83 2196591 2196585
      83 2196591 2196588      84 2196597 2196594      83 2196600 2196594      83
 2196600 2196597      84 2196606 2196603      83 2196609 2196603      83 2196609
 2196606      84 2196615 2196612      83 2196618 2196612      83 2196618 2196615
      84 2196624 2196621      83 2196627 2196621      83 2196627 2196624      84
 2196633 2196630      83 2196636 2196630      83 2196636 2196633      84 2196642
 2196639      83 2196645 2196639      83 2196645 2196642      84 2196651 2196648
      83 2196654 2196648      83 2196654 2196651      84 2196660 2196657      83
 2196663 2196657      83 2196663 2196660      84 2196669 2196666      83 2196672
 2196666      83 2196672 2196669      84 2196678 2196675      83 2196681 2196675
      83 2196681 2196678      84 2196687 2196684      83 2196690 2196684      83
 2196690 2196687      84 2196696 2196693      83 2196699 2196693      83 2196699
 2196696      84 2196705 2196702      83 2196708 2196702      83 2196708 2196705
      84 2196714 2196711      83 2196717 2196711      83 2196717 2196714      84
 2196723 2196720      83 2196726 2196720      83 2196726 2196723      84 2196732
 2196729      83 2196735 2196729      83 2196735 2196732      84 2196741 2196738
      83 2196744 2196738      83 2196744 2196741      84 2196750 2196747      83
 2196753 2196747      83 2196753 2196750      84 2196759 2196756      83 2196762
 2196756      83 2196762 2196759      84 2196768 2196765      83 2196771 2196765
      83 2196771 2196768      84 2196777 2196774      83 2196780 2196774      83
 2196780 2196777      84 2196786 2196783      83 2196789 2196783      83 2196789
 2196786      84 2196795 2196792      83 2196798 2196792      83 2196798 2196795
      84 2196804 2196801      83 2196807 2196801      83 2196807 2196804      84
 2196813 2196810      83 2196816 2196810      83 2196816 2196813      84 2196822
 2196819      83 2196825 2196819      83 2196825 2196822      84 2196831 2196828
      83 2196834 2196828      83 2196834 2196831      84 2196840 2196837      83
 2196843 2196837      83 2196843 2196840      84 2196849 2196846      83 2196852
 2196846      83 2196852 2196849      84 2196858 2196855      83 2196861 2196855
      83 2196861 2196858      84 2196867 2196864      83 2196870 2196864      83
 2196870 2196867      84 2196876 2196873      83 2196879 2196873      83 2196879
 2196876      84 2196885 2196882      83 2196888 2196882      83 2196888 2196885
      84 2196894 2196891      83 2196897 2196891      83 2196897 2196894      84
 2196903 2196900      83 2196906 2196900      83 2196906 2196903      84 2196912
 2196909      83 2196915 2196909      83 2196915 2196912      84 2196921 2196918
      83 2196924 2196918      83 2196924 2196921      84 2196930 2196927      83
 2196933 2196927      83 2196933 2196930      84 2196939 2196936      83 2196942
 2196936      83 2196942 2196939      84 2196948 2196945      83 2196951 2196945
      83 2196951 2196948      84 2196957 2196954      83 2196960 2196954      83
 2196960 2196957      84 2196966 2196963      83 2196969 2196963      83 2196969
 2196966      84 2196975 2196972      83 2196978 2196972      83 2196978 2196975
      84 2196984 2196981      83 2196987 2196981      83 2196987 2196984      84
 2196993 2196990      83 2196996 2196990      83 2196996 2196993      84 2197002
 2196999      83 2197005 2196999      83 2197005 2197002      84 2197011 2197008
      83 2197014 2197008      83 2197014 2197011      84 2197020 2197017      83
 2197023 2197017      83 2197023 2197020      84 2197029 2197026      83 2197032
 2197026      83 2197032 2197029      84 2197038 2197035      83 2197041 2197035
      83 2197041 2197038      84 2197047 2197044      83 2197050 2197044      83
 2197050 2197047      84 2197056 2197053      83 2197059 2197053      83 2197059
 2197056      84 2197065 2197062      83 2197068 2197062      83 2197068 2197065
      84 2197074 2197071      83 2197077 2197071      83 2197077 2197074      84
 2197083 2197080      83 2197086 2197080      83 2197086 2197083      84 2197092
 2197089      83 2197095 2197089      83 2197095 2197092      84 2197101 2197098
      83 2197104 2197098      83 2197104 2197101      84 2197110 2197107      83
 2197113 2197107      83 2197113 2197110      84 2197119 2197116      83 2197122
 2197116      83 2197122 2197119      84 2197128 2197125      83 2197131 2197125
      83 2197131 2197128      84 2197137 2197134      83 2197140 2197134      83
 2197140 2197137      84 2197146 2197143      83 2197149 2197143      83 2197149
 2197146      84 2197155 2197152      83 2197158 2197152      83 2197158 2197155
      84 2197164 2197161      83 2197167 2197161      83 2197167 2197164      84
 2197173 2197170      83 2197176 2197170      83 2197176 2197173      84 2197182
 2197179      83 2197185 2197179      83 2197185 2197182      84 2197191 2197188
      83 2197194 2197188      83 2197194 2197191      84 2197200 2197197      83
 2197203 2197197      83 2197203 2197200      84 2197209 2197206      83 2197212
 2197206      83 2197212 2197209      84 2197218 2197215      83 2197221 2197215
      83 2197221 2197218      84 2197227 2197224      83 2197230 2197224      83
 2197230 2197227      84 2197236 2197233      83 2197239 2197233      83 2197239
 2197236      84 2197245 2197242      83 2197248 2197242      83 2197248 2197245
      84 2197254 2197251      83 2197257 2197251      83 2197257 2197254      84
 2197263 2197260      83 2197266 2197260      83 2197266 2197263      84 2197272
 2197269      83 2197275 2197269      83 2197275 2197272      84 2197281 2197278
      83 2197284 2197278      83 2197284 2197281      84 2197290 2197287      83
 2197293 2197287      83 2197293 2197290      84 2197299 2197296      83 2197302
 2197296      83 2197302 2197299      84 2197308 2197305      83 2197311 2197305
      83 2197311 2197308      84 2197317 2197314      83 2197320 2197314      83
 2197320 2197317      84 2197326 2197323      83 2197329 2197323      83 2197329
 2197326      84 2197335 2197332      83 2197338 2197332      83 2197338 2197335
      84 2197344 2197341      83 2197347 2197341      83 2197347 2197344      84
 2197353 2197350      83 2197356 2197350      83 2197356 2197353      84 2197362
 2197359      83 2197365 2197359      83 2197365 2197362      84 2197371 2197368
      83 2197374 2197368      83 2197374 2197371      84 2197380 2197377      83
 2197383 2197377      83 2197383 2197380      84 2197389 2197386      83 2197392
 2197386      83 2197392 2197389      84 2197398 2197395      83 2197401 2197395
      83 2197401 2197398      84 2197407 2197404      83 2197410 2197404      83
 2197410 2197407      84 2197416 2197413      83 2197419 2197413      83 2197419
 2197416      84 2197425 2197422      83 2197428 2197422      83 2197428 2197425
      84 2197434 2197431      83 2197437 2197431      83 2197437 2197434      84
 2197443 2197440      83 2197446 2197440      83 2197446 2197443      84 2197452
 2197449      83 2197455 2197449      83 2197455 2197452      84 2197461 2197458
      83 2197464 2197458      83 2197464 2197461      84 2197470 2197467      83
 2197473 2197467      83 2197473 2197470      84 2197479 2197476      83 2197482
 2197476      83 2197482 2197479      84 2197488 2197485      83 2197491 2197485
      83 2197491 2197488      84 2197497 2197494      83 2197500 2197494      83
 2197500 2197497      84 2197506 2197503      83 2197509 2197503      83 2197509
 2197506      84 2197515 2197512      83 2197518 2197512      83 2197518 2197515
      84 2197524 2197521      83 2197527 2197521      83 2197527 2197524      84
 2197533 2197530      83 2197536 2197530      83 2197536 2197533      84 2197542
 2197539      83 2197545 2197539      83 2197545 2197542      84 2197551 2197548
      83 2197554 2197548      83 2197554 2197551      84 2197560 2197557      83
 2197563 2197557      83 2197563 2197560      84 2197569 2197566      83 2197572
 2197566      83 2197572 2197569      84 2197578 2197575      83 2197581 2197575
      83 2197581 2197578      84 2197587 2197584      83 2197590 2197584      83
 2197590 2197587      84 2197596 2197593      83 2197599 2197593      83 2197599
 2197596      84 2197605 2197602      83 2197608 2197602      83 2197608 2197605
      84 2197614 2197611      83 2197617 2197611      83 2197617 2197614      84
 2197623 2197620      83 2197626 2197620      83 2197626 2197623      84 2197632
 2197629      83 2197635 2197629      83 2197635 2197632      84 2197641 2197638
      83 2197644 2197638      83 2197644 2197641      84 2197650 2197647      83
 2197653 2197647      83 2197653 2197650      84 2197659 2197656      83 2197662
 2197656      83 2197662 2197659      84 2197668 2197665      83 2197671 2197665
      83 2197671 2197668      84 2197677 2197674      83 2197680 2197674      83
 2197680 2197677      84 2197686 2197683      83 2197689 2197683      83 2197689
 2197686      84 2197695 2197692      83 2197698 2197692      83 2197698 2197695
      84 2197704 2197701      83 2197707 2197701      83 2197707 2197704      84
 2197713 2197710      83 2197716 2197710      83 2197716 2197713      84 2197722
 2197719      83 2197725 2197719      83 2197725 2197722      84 2197731 2197728
      83 2197734 2197728      83 2197734 2197731      84 2197740 2197737      83
 2197743 2197737      83 2197743 2197740      84 2197749 2197746      83 2197752
 2197746      83 2197752 2197749      84 2197758 2197755      83 2197761 2197755
      83 2197761 2197758      84 2197767 2197764      83 2197770 2197764      83
 2197770 2197767      84 2197776 2197773      83 2197779 2197773      83 2197779
 2197776      84 2197785 2197782      83 2197788 2197782      83 2197788 2197785
      84 2197794 2197791      83 2197797 2197791      83 2197797 2197794      84
 2197803 2197800      83 2197806 2197800      83 2197806 2197803      84 2197812
 2197809      83 2197815 2197809      83 2197815 2197812      84 2197821 2197818
      83 2197824 2197818      83 2197824 2197821      84 2197830 2197827      83
 2197833 2197827      83 2197833 2197830      84 2197839 2197836      83 2197842
 2197836      83 2197842 2197839      84 2197848 2197845      83 2197851 2197845
      83 2197851 2197848      84 2197857 2197854      83 2197860 2197854      83
 2197860 2197857      84 2197866 2197863      83 2197869 2197863      83 2197869
 2197866      84 2197875 2197872      83 2197878 2197872      83 2197878 2197875
      84 2197884 2197881      83 2197887 2197881      83 2197887 2197884      84
 2197893 2197890      83 2197896 2197890      83 2197896 2197893      84 2197902
 2197899      83 2197905 2197899      83 2197905 2197902      84 2197911 2197908
      83 2197914 2197908      83 2197914 2197911      84 2197920 2197917      83
 2197923 2197917      83 2197923 2197920      84 2197929 2197926      83 2197932
 2197926      83 2197932 2197929      84 2197938 2197935      83 2197941 2197935
      83 2197941 2197938      84 2197947 2197944      83 2197950 2197944      83
 2197950 2197947      84 2197956 2197953      83 2197959 2197953      83 2197959
 2197956      84 2197965 2197962      83 2197968 2197962      83 2197968 2197965
      84 2197974 2197971      83 2197977 2197971      83 2197977 2197974      84
 2197983 2197980      83 2197986 2197980      83 2197986 2197983      84 2197992
 2197989      83 2197995 2197989      83 2197995 2197992      84 2198001 2197998
      83 2198004 2197998      83 2198004 2198001      84 2198010 2198007      83
 2198013 2198007      83 2198013 2198010      84 2198019 2198016      83 2198022
 2198016      83 2198022 2198019      84 2198028 2198025      83 2198031 2198025
      83 2198031 2198028      84 2198037 2198034      83 2198040 2198034      83
 2198040 2198037      84 2198046 2198043      83 2198049 2198043      83 2198049
 2198046      84 2198055 2198052      83 2198058 2198052      83 2198058 2198055
      84 2198064 2198061      83 2198067 2198061      83 2198067 2198064      84
 2198073 2198070      83 2198076 2198070      83 2198076 2198073      84 2198082
 2198079      83 2198085 2198079      83 2198085 2198082      84 2198091 2198088
      83 2198094 2198088      83 2198094 2198091      84 2198100 2198097      83
 2198103 2198097      83 2198103 2198100      84 2198109 2198106      83 2198112
 2198106      83 2198112 2198109      84 2198118 2198115      83 2198121 2198115
      83 2198121 2198118      84 2198127 2198124      83 2198130 2198124      83
 2198130 2198127      84 2198136 2198133      83 2198139 2198133      83 2198139
 2198136      84 2198145 2198142      83 2198148 2198142      83 2198148 2198145
      84 2198154 2198151      83 2198157 2198151      83 2198157 2198154      84
 2198163 2198160      83 2198166 2198160      83 2198166 2198163      84 2198172
 2198169      83 2198175 2198169      83 2198175 2198172      84 2198181 2198178
      83 2198184 2198178      83 2198184 2198181      84 2198190 2198187      83
 2198193 2198187      83 2198193 2198190      84 2198199 2198196      83 2198202
 2198196      83 2198202 2198199      84 2198208 2198205      83 2198211 2198205
      83 2198211 2198208      84 2198217 2198214      83 2198220 2198214      83
 2198220 2198217      84 2198226 2198223      83 2198229 2198223      83 2198229
 2198226      84 2198235 2198232      83 2198238 2198232      83 2198238 2198235
      84 2198244 2198241      83 2198247 2198241      83 2198247 2198244      84
 2198253 2198250      83 2198256 2198250      83 2198256 2198253      84 2198262
 2198259      83 2198265 2198259      83 2198265 2198262      84 2198271 2198268
      83 2198274 2198268      83 2198274 2198271      84 2198280 2198277      83
 2198283 2198277      83 2198283 2198280      84 2198289 2198286      83 2198292
 2198286      83 2198292 2198289      84 2198298 2198295      83 2198301 2198295
      83 2198301 2198298      84 2198307 2198304      83 2198310 2198304      83
 2198310 2198307      84 2198316 2198313      83 2198319 2198313      83 2198319
 2198316      84 2198325 2198322      83 2198328 2198322      83 2198328 2198325
      84 2198334 2198331      83 2198337 2198331      83 2198337 2198334      84
 2198343 2198340      83 2198346 2198340      83 2198346 2198343      84 2198352
 2198349      83 2198355 2198349      83 2198355 2198352      84 2198361 2198358
      83 2198364 2198358      83 2198364 2198361      84 2198370 2198367      83
 2198373 2198367      83 2198373 2198370      84 2198379 2198376      83 2198382
 2198376      83 2198382 2198379      84 2198388 2198385      83 2198391 2198385
      83 2198391 2198388      84 2198397 2198394      83 2198400 2198394      83
 2198400 2198397      84 2198406 2198403      83 2198409 2198403      83 2198409
 2198406      84 2198415 2198412      83 2198418 2198412      83 2198418 2198415
      84 2198424 2198421      83 2198427 2198421      83 2198427 2198424      84
 2198433 2198430      83 2198436 2198430      83 2198436 2198433      84 2198442
 2198439      83 2198445 2198439      83 2198445 2198442      84 2198451 2198448
      83 2198454 2198448      83 2198454 2198451      84 2198460 2198457      83
 2198463 2198457      83 2198463 2198460      84 2198469 2198466      83 2198472
 2198466      83 2198472 2198469      84 2198478 2198475      83 2198481 2198475
      83 2198481 2198478      84 2198487 2198484      83 2198490 2198484      83
 2198490 2198487      84 2198496 2198493      83 2198499 2198493      83 2198499
 2198496      84 2198505 2198502      83 2198508 2198502      83 2198508 2198505
      84 2198514 2198511      83 2198517 2198511      83 2198517 2198514      84
 2198523 2198520      83 2198526 2198520      83 2198526 2198523      84 2198532
 2198529      83 2198535 2198529      83 2198535 2198532      84 2198541 2198538
      83 2198544 2198538      83 2198544 2198541      84 2198550 2198547      83
 2198553 2198547      83 2198553 2198550      84 2198559 2198556      83 2198562
 2198556      83 2198562 2198559      84 2198568 2198565      83 2198571 2198565
      83 2198571 2198568      84 2198577 2198574      83 2198580 2198574      83
 2198580 2198577      84 2198586 2198583      83 2198589 2198583      83 2198589
 2198586      84 2198595 2198592      83 2198598 2198592      83 2198598 2198595
      84 2198604 2198601      83 2198607 2198601      83 2198607 2198604      84
 2198613 2198610      83 2198616 2198610      83 2198616 2198613      84 2198622
 2198619      83 2198625 2198619      83 2198625 2198622      84 2198631 2198628
      83 2198634 2198628      83 2198634 2198631      84 2198640 2198637      83
 2198643 2198637      83 2198643 2198640      84 2198649 2198646      83 2198652
 2198646      83 2198652 2198649      84 2198658 2198655      83 2198661 2198655
      83 2198661 2198658      84 2198667 2198664      83 2198670 2198664      83
 2198670 2198667      84 2198676 2198673      83 2198679 2198673      83 2198679
 2198676      84 2198685 2198682      83 2198688 2198682      83 2198688 2198685
      84 2198694 2198691      83 2198697 2198691      83 2198697 2198694      84
 2198703 2198700      83 2198706 2198700      83 2198706 2198703      84 2198712
 2198709      83 2198715 2198709      83 2198715 2198712      84 2198721 2198718
      83 2198724 2198718      83 2198724 2198721      84 2198730 2198727      83
 2198733 2198727      83 2198733 2198730      84 2198739 2198736      83 2198742
 2198736      83 2198742 2198739      84 2198748 2198745      83 2198751 2198745
      83 2198751 2198748      84 2198757 2198754      83 2198760 2198754      83
 2198760 2198757      84 2198766 2198763      83 2198769 2198763      83 2198769
 2198766      84 2198775 2198772      83 2198778 2198772      83 2198778 2198775
      84 2198784 2198781      83 2198787 2198781      83 2198787 2198784      84
 2198793 2198790      83 2198796 2198790      83 2198796 2198793      84 2198802
 2198799      83 2198805 2198799      83 2198805 2198802      84 2198811 2198808
      83 2198814 2198808      83 2198814 2198811      84 2198820 2198817      83
 2198823 2198817      83 2198823 2198820      84 2198829 2198826      83 2198832
 2198826      83 2198832 2198829      84 2198838 2198835      83 2198841 2198835
      83 2198841 2198838      84 2198847 2198844      83 2198850 2198844      83
 2198850 2198847      84 2198856 2198853      83 2198859 2198853      83 2198859
 2198856      84 2198865 2198862      83 2198868 2198862      83 2198868 2198865
      84 2198874 2198871      83 2198877 2198871      83 2198877 2198874      84
 2198883 2198880      83 2198886 2198880      83 2198886 2198883      84 2198892
 2198889      83 2198895 2198889      83 2198895 2198892      84 2198901 2198898
      83 2198904 2198898      83 2198904 2198901      84 2198910 2198907      83
 2198913 2198907      83 2198913 2198910      84 2198919 2198916      83 2198922
 2198916      83 2198922 2198919      84 2198928 2198925      83 2198931 2198925
      83 2198931 2198928      84 2198937 2198934      83 2198940 2198934      83
 2198940 2198937      84 2198946 2198943      83 2198949 2198943      83 2198949
 2198946      84 2198955 2198952      83 2198958 2198952      83 2198958 2198955
      84 2198964 2198961      83 2198967 2198961      83 2198967 2198964      84
 2198973 2198970      83 2198976 2198970      83 2198976 2198973      84 2198982
 2198979      83 2198985 2198979      83 2198985 2198982      84 2198991 2198988
      83 2198994 2198988      83 2198994 2198991      84 2199000 2198997      83
 2199003 2198997      83 2199003 2199000      84 2199009 2199006      83 2199012
 2199006      83 2199012 2199009      84 2199018 2199015      83 2199021 2199015
      83 2199021 2199018      84 2199027 2199024      83 2199030 2199024      83
 2199030 2199027      84 2199036 2199033      83 2199039 2199033      83 2199039
 2199036      84 2199045 2199042      83 2199048 2199042      83 2199048 2199045
      84 2199054 2199051      83 2199057 2199051      83 2199057 2199054      84
 2199063 2199060      83 2199066 2199060      83 2199066 2199063      84 2199072
 2199069      83 2199075 2199069      83 2199075 2199072      84 2199081 2199078
      83 2199084 2199078      83 2199084 2199081      84 2199090 2199087      83
 2199093 2199087      83 2199093 2199090      84 2199099 2199096      83 2199102
 2199096      83 2199102 2199099      84 2199108 2199105      83 2199111 2199105
      83 2199111 2199108      84 2199117 2199114      83 2199120 2199114      83
 2199120 2199117      84 2199126 2199123      83 2199129 2199123      83 2199129
 2199126      84 2199135 2199132      83 2199138 2199132      83 2199138 2199135
      84 2199144 2199141      83 2199147 2199141      83 2199147 2199144      84
 2199153 2199150      83 2199156 2199150      83 2199156 2199153      84 2199162
 2199159      83 2199165 2199159      83 2199165 2199162      84 2199171 2199168
      83 2199174 2199168      83 2199174 2199171      84 2199180 2199177      83
 2199183 2199177      83 2199183 2199180      84 2199189 2199186      83 2199192
 2199186      83 2199192 2199189      84 2199198 2199195      83 2199201 2199195
      83 2199201 2199198      84 2199207 2199204      83 2199210 2199204      83
 2199210 2199207      84 2199216 2199213      83 2199219 2199213      83 2199219
 2199216      84 2199225 2199222      83 2199228 2199222      83 2199228 2199225
      84 2199234 2199231      83 2199237 2199231      83 2199237 2199234      84
 2199243 2199240      83 2199246 2199240      83 2199246 2199243      84 2199252
 2199249      83 2199255 2199249      83 2199255 2199252      84 2199261 2199258
      83 2199264 2199258      83 2199264 2199261      84 2199270 2199267      83
 2199273 2199267      83 2199273 2199270      84 2199279 2199276      83 2199282
 2199276      83 2199282 2199279      84 2199288 2199285      83 2199291 2199285
      83 2199291 2199288      84 2199297 2199294      83 2199300 2199294      83
 2199300 2199297      84 2199306 2199303      83 2199309 2199303      83 2199309
 2199306      84 2199315 2199312      83 2199318 2199312      83 2199318 2199315
      84 2199324 2199321      83 2199327 2199321      83 2199327 2199324      84
 2199333 2199330      83 2199336 2199330      83 2199336 2199333      84 2199342
 2199339      83 2199345 2199339      83 2199345 2199342      84 2199351 2199348
      83 2199354 2199348      83 2199354 2199351      84 2199360 2199357      83
 2199363 2199357      83 2199363 2199360      84 2199369 2199366      83 2199372
 2199366      83 2199372 2199369      84 2199378 2199375      83 2199381 2199375
      83 2199381 2199378      84 2199387 2199384      83 2199390 2199384      83
 2199390 2199387      84 2199396 2199393      83 2199399 2199393      83 2199399
 2199396      84 2199405 2199402      83 2199408 2199402      83 2199408 2199405
      84 2199414 2199411      83 2199417 2199411      83 2199417 2199414      84
 2199423 2199420      83 2199426 2199420      83 2199426 2199423      84 2199432
 2199429      83 2199435 2199429      83 2199435 2199432      84 2199441 2199438
      83 2199444 2199438      83 2199444 2199441      84 2199450 2199447      83
 2199453 2199447      83 2199453 2199450      84 2199459 2199456      83 2199462
 2199456      83 2199462 2199459      84 2199468 2199465      83 2199471 2199465
      83 2199471 2199468      84 2199477 2199474      83 2199480 2199474      83
 2199480 2199477      84 2199486 2199483      83 2199489 2199483      83 2199489
 2199486      84 2199495 2199492      83 2199498 2199492      83 2199498 2199495
      84 2199504 2199501      83 2199507 2199501      83 2199507 2199504      84
 2199513 2199510      83 2199516 2199510      83 2199516 2199513      84 2199522
 2199519      83 2199525 2199519      83 2199525 2199522      84 2199531 2199528
      83 2199534 2199528      83 2199534 2199531      84 2199540 2199537      83
 2199543 2199537      83 2199543 2199540      84 2199549 2199546      83 2199552
 2199546      83 2199552 2199549      84 2199558 2199555      83 2199561 2199555
      83 2199561 2199558      84 2199567 2199564      83 2199570 2199564      83
 2199570 2199567      84 2199576 2199573      83 2199579 2199573      83 2199579
 2199576      84 2199585 2199582      83 2199588 2199582      83 2199588 2199585
      84 2199594 2199591      83 2199597 2199591      83 2199597 2199594      84
 2199603 2199600      83 2199606 2199600      83 2199606 2199603      84 2199612
 2199609      83 2199615 2199609      83 2199615 2199612      84 2199621 2199618
      83 2199624 2199618      83 2199624 2199621      84 2199630 2199627      83
 2199633 2199627      83 2199633 2199630      84 2199639 2199636      83 2199642
 2199636      83 2199642 2199639      84 2199648 2199645      83 2199651 2199645
      83 2199651 2199648      84 2199657 2199654      83 2199660 2199654      83
 2199660 2199657      84 2199666 2199663      83 2199669 2199663      83 2199669
 2199666      84 2199675 2199672      83 2199678 2199672      83 2199678 2199675
      84 2199684 2199681      83 2199687 2199681      83 2199687 2199684      84
 2199693 2199690      83 2199696 2199690      83 2199696 2199693      84 2199702
 2199699      83 2199705 2199699      83 2199705 2199702      84 2199711 2199708
      83 2199714 2199708      83 2199714 2199711      84 2199720 2199717      83
 2199723 2199717      83 2199723 2199720      84 2199729 2199726      83 2199732
 2199726      83 2199732 2199729      84 2199738 2199735      83 2199741 2199735
      83 2199741 2199738      84 2199747 2199744      83 2199750 2199744      83
 2199750 2199747      84 2199756 2199753      83 2199759 2199753      83 2199759
 2199756      84 2199765 2199762      83 2199768 2199762      83 2199768 2199765
      84 2199774 2199771      83 2199777 2199771      83 2199777 2199774      84
 2199783 2199780      83 2199786 2199780      83 2199786 2199783      84 2199792
 2199789      83 2199795 2199789      83 2199795 2199792      84 2199801 2199798
      83 2199804 2199798      83 2199804 2199801      84 2199810 2199807      83
 2199813 2199807      83 2199813 2199810      84 2199819 2199816      83 2199822
 2199816      83 2199822 2199819      84 2199828 2199825      83 2199831 2199825
      83 2199831 2199828      84 2199837 2199834      83 2199840 2199834      83
 2199840 2199837      84 2199846 2199843      83 2199849 2199843      83 2199849
 2199846      84 2199855 2199852      83 2199858 2199852      83 2199858 2199855
      84 2199864 2199861      83 2199867 2199861      83 2199867 2199864      84
 2199873 2199870      83 2199876 2199870      83 2199876 2199873      84 2199882
 2199879      83 2199885 2199879      83 2199885 2199882      84 2199891 2199888
      83 2199894 2199888      83 2199894 2199891      84 2199900 2199897      83
 2199903 2199897      83 2199903 2199900      84 2199909 2199906      83 2199912
 2199906      83 2199912 2199909      84 2199918 2199915      83 2199921 2199915
      83 2199921 2199918      84 2199927 2199924      83 2199930 2199924      83
 2199930 2199927      84 2199936 2199933      83 2199939 2199933      83 2199939
 2199936      84 2199945 2199942      83 2199948 2199942      83 2199948 2199945
      84 2199954 2199951      83 2199957 2199951      83 2199957 2199954      84
 2199963 2199960      83 2199966 2199960      83 2199966 2199963      84 2199972
 2199969      83 2199975 2199969      83 2199975 2199972      84 2199981 2199978
      83 2199984 2199978      83 2199984 2199981      84 2199990 2199987      83
 2199993 2199987      83 2199993 2199990      84 2199999 2199996      83 2200002
 2199996      83 2200002 2199999      84 2200008 2200005      83 2200011 2200005
      83 2200011 2200008      84 2200017 2200014      83 2200020 2200014      83
 2200020 2200017      84 2200026 2200023      83 2200029 2200023      83 2200029
 2200026      84 2200035 2200032      83 2200038 2200032      83 2200038 2200035
      84 2200044 2200041      83 2200047 2200041      83 2200047 2200044      84
 2200053 2200050      83 2200056 2200050      83 2200056 2200053      84 2200062
 2200059      83 2200065 2200059      83 2200065 2200062      84 2200071 2200068
      83 2200074 2200068      83 2200074 2200071      84 2200080 2200077      83
 2200083 2200077      83 2200083 2200080      84 2200089 2200086      83 2200092
 2200086      83 2200092 2200089      84 2200098 2200095      83 2200101 2200095
      83 2200101 2200098      84 2200107 2200104      83 2200110 2200104      83
 2200110 2200107      84 2200116 2200113      83 2200119 2200113      83 2200119
 2200116      84 2200125 2200122      83 2200128 2200122      83 2200128 2200125
      84 2200134 2200131      83 2200137 2200131      83 2200137 2200134      84
 2200143 2200140      83 2200146 2200140      83 2200146 2200143      84 2200152
 2200149      83 2200155 2200149      83 2200155 2200152      84 2200161 2200158
      83 2200164 2200158      83 2200164 2200161      84 2200170 2200167      83
 2200173 2200167      83 2200173 2200170      84 2200179 2200176      83 2200182
 2200176      83 2200182 2200179      84 2200188 2200185      83 2200191 2200185
      83 2200191 2200188      84 2200197 2200194      83 2200200 2200194      83
 2200200 2200197      84 2200206 2200203      83 2200209 2200203      83 2200209
 2200206      84 2200215 2200212      83 2200218 2200212      83 2200218 2200215
      84 2200224 2200221      83 2200227 2200221      83 2200227 2200224      84
 2200233 2200230      83 2200236 2200230      83 2200236 2200233      84 2200242
 2200239      83 2200245 2200239      83 2200245 2200242      84 2200251 2200248
      83 2200254 2200248      83 2200254 2200251      84 2200260 2200257      83
 2200263 2200257      83 2200263 2200260      84 2200269 2200266      83 2200272
 2200266      83 2200272 2200269      84 2200278 2200275      83 2200281 2200275
      83 2200281 2200278      84 2200287 2200284      83 2200290 2200284      83
 2200290 2200287      84 2200296 2200293      83 2200299 2200293      83 2200299
 2200296      84 2200305 2200302      83 2200308 2200302      83 2200308 2200305
      84 2200314 2200311      83 2200317 2200311      83 2200317 2200314      84
 2200323 2200320      83 2200326 2200320      83 2200326 2200323      84 2200332
 2200329      83 2200335 2200329      83 2200335 2200332      84 2200341 2200338
      83 2200344 2200338      83 2200344 2200341      84 2200350 2200347      83
 2200353 2200347      83 2200353 2200350      84 2200359 2200356      83 2200362
 2200356      83 2200362 2200359      84 2200368 2200365      83 2200371 2200365
      83 2200371 2200368      84 2200377 2200374      83 2200380 2200374      83
 2200380 2200377      84 2200386 2200383      83 2200389 2200383      83 2200389
 2200386      84 2200395 2200392      83 2200398 2200392      83 2200398 2200395
      84 2200404 2200401      83 2200407 2200401      83 2200407 2200404      84
 2200413 2200410      83 2200416 2200410      83 2200416 2200413      84 2200422
 2200419      83 2200425 2200419      83 2200425 2200422      84 2200431 2200428
      83 2200434 2200428      83 2200434 2200431      84 2200440 2200437      83
 2200443 2200437      83 2200443 2200440      84 2200449 2200446      83 2200452
 2200446      83 2200452 2200449      84 2200458 2200455      83 2200461 2200455
      83 2200461 2200458      84 2200467 2200464      83 2200470 2200464      83
 2200470 2200467      84 2200476 2200473      83 2200479 2200473      83 2200479
 2200476      84 2200485 2200482      83 2200488 2200482      83 2200488 2200485
      84 2200494 2200491      83 2200497 2200491      83 2200497 2200494      84
 2200503 2200500      83 2200506 2200500      83 2200506 2200503      84 2200512
 2200509      83 2200515 2200509      83 2200515 2200512      84 2200521 2200518
      83 2200524 2200518      83 2200524 2200521      84 2200530 2200527      83
 2200533 2200527      83 2200533 2200530      84 2200539 2200536      83 2200542
 2200536      83 2200542 2200539      84 2200548 2200545      83 2200551 2200545
      83 2200551 2200548      84 2200557 2200554      83 2200560 2200554      83
 2200560 2200557      84 2200566 2200563      83 2200569 2200563      83 2200569
 2200566      84 2200575 2200572      83 2200578 2200572      83 2200578 2200575
      84 2200584 2200581      83 2200587 2200581      83 2200587 2200584      84
 2200593 2200590      83 2200596 2200590      83 2200596 2200593      84 2200602
 2200599      83 2200605 2200599      83 2200605 2200602      84 2200611 2200608
      83 2200614 2200608      83 2200614 2200611      84 2200620 2200617      83
 2200623 2200617      83 2200623 2200620      84 2200629 2200626      83 2200632
 2200626      83 2200632 2200629      84 2200638 2200635      83 2200641 2200635
      83 2200641 2200638      84 2200647 2200644      83 2200650 2200644      83
 2200650 2200647      84 2200656 2200653      83 2200659 2200653      83 2200659
 2200656      84 2200665 2200662      83 2200668 2200662      83 2200668 2200665
      84 2200674 2200671      83 2200677 2200671      83 2200677 2200674      84
 2200683 2200680      83 2200686 2200680      83 2200686 2200683      84 2200692
 2200689      83 2200695 2200689      83 2200695 2200692      84 2200701 2200698
      83 2200704 2200698      83 2200704 2200701      84 2200710 2200707      83
 2200713 2200707      83 2200713 2200710      84 2200719 2200716      83 2200722
 2200716      83 2200722 2200719      84 2200728 2200725      83 2200731 2200725
      83 2200731 2200728      84 2200737 2200734      83 2200740 2200734      83
 2200740 2200737      84 2200746 2200743      83 2200749 2200743      83 2200749
 2200746      84 2200755 2200752      83 2200758 2200752      83 2200758 2200755
      84 2200764 2200761      83 2200767 2200761      83 2200767 2200764      84
 2200773 2200770      83 2200776 2200770      83 2200776 2200773      84 2200782
 2200779      83 2200785 2200779      83 2200785 2200782      84 2200791 2200788
      83 2200794 2200788      83 2200794 2200791      84 2200800 2200797      83
 2200803 2200797      83 2200803 2200800      84 2200809 2200806      83 2200812
 2200806      83 2200812 2200809      84 2200818 2200815      83 2200821 2200815
      83 2200821 2200818      84 2200827 2200824      83 2200830 2200824      83
 2200830 2200827      84 2200836 2200833      83 2200839 2200833      83 2200839
 2200836      84 2200845 2200842      83 2200848 2200842      83 2200848 2200845
      84 2200854 2200851      83 2200857 2200851      83 2200857 2200854      84
 2200863 2200860      83 2200866 2200860      83 2200866 2200863      84 2200872
 2200869      83 2200875 2200869      83 2200875 2200872      84 2200881 2200878
      83 2200884 2200878      83 2200884 2200881      84 2200890 2200887      83
 2200893 2200887      83 2200893 2200890      84 2200899 2200896      83 2200902
 2200896      83 2200902 2200899      84 2200908 2200905      83 2200911 2200905
      83 2200911 2200908      84 2200917 2200914      83 2200920 2200914      83
 2200920 2200917      84 2200926 2200923      83 2200929 2200923      83 2200929
 2200926      84 2200935 2200932      83 2200938 2200932      83 2200938 2200935
      84 2200944 2200941      83 2200947 2200941      83 2200947 2200944      84
 2200953 2200950      83 2200956 2200950      83 2200956 2200953      84 2200962
 2200959      83 2200965 2200959      83 2200965 2200962      84 2200971 2200968
      83 2200974 2200968      83 2200974 2200971      84 2200980 2200977      83
 2200983 2200977      83 2200983 2200980      84 2200989 2200986      83 2200992
 2200986      83 2200992 2200989      84 2200998 2200995      83 2201001 2200995
      83 2201001 2200998      84 2201007 2201004      83 2201010 2201004      83
 2201010 2201007      84 2201016 2201013      83 2201019 2201013      83 2201019
 2201016      84 2201025 2201022      83 2201028 2201022      83 2201028 2201025
      84 2201034 2201031      83 2201037 2201031      83 2201037 2201034      84
 2201043 2201040      83 2201046 2201040      83 2201046 2201043      84 2201052
 2201049      83 2201055 2201049      83 2201055 2201052      84 2201061 2201058
      83 2201064 2201058      83 2201064 2201061      84 2201070 2201067      83
 2201073 2201067      83 2201073 2201070      84 2201079 2201076      83 2201082
 2201076      83 2201082 2201079      84 2201088 2201085      83 2201091 2201085
      83 2201091 2201088      84 2201097 2201094      83 2201100 2201094      83
 2201100 2201097      84 2201106 2201103      83 2201109 2201103      83 2201109
 2201106      84 2201115 2201112      83 2201118 2201112      83 2201118 2201115
      84 2201124 2201121      83 2201127 2201121      83 2201127 2201124      84
 2201133 2201130      83 2201136 2201130      83 2201136 2201133      84 2201142
 2201139      83 2201145 2201139      83 2201145 2201142      84 2201151 2201148
      83 2201154 2201148      83 2201154 2201151      84 2201160 2201157      83
 2201163 2201157      83 2201163 2201160      84 2201169 2201166      83 2201172
 2201166      83 2201172 2201169      84 2201178 2201175      83 2201181 2201175
      83 2201181 2201178      84 2201187 2201184      83 2201190 2201184      83
 2201190 2201187      84 2201196 2201193      83 2201199 2201193      83 2201199
 2201196      84 2201205 2201202      83 2201208 2201202      83 2201208 2201205
      84 2201214 2201211      83 2201217 2201211      83 2201217 2201214      84
 2201223 2201220      83 2201226 2201220      83 2201226 2201223      84 2201232
 2201229      83 2201235 2201229      83 2201235 2201232      84 2201241 2201238
      83 2201244 2201238      83 2201244 2201241      84 2201250 2201247      83
 2201253 2201247      83 2201253 2201250      84 2201259 2201256      83 2201262
 2201256      83 2201262 2201259      84 2201268 2201265      83 2201271 2201265
      83 2201271 2201268      84 2201277 2201274      83 2201280 2201274      83
 2201280 2201277      84 2201286 2201283      83 2201289 2201283      83 2201289
 2201286      84 2201295 2201292      83 2201298 2201292      83 2201298 2201295
      84 2201304 2201301      83 2201307 2201301      83 2201307 2201304      84
 2201313 2201310      83 2201316 2201310      83 2201316 2201313      84 2201322
 2201319      83 2201325 2201319      83 2201325 2201322      84 2201331 2201328
      83 2201334 2201328      83 2201334 2201331      84 2201340 2201337      83
 2201343 2201337      83 2201343 2201340      84 2201349 2201346      83 2201352
 2201346      83 2201352 2201349      84 2201358 2201355      83 2201361 2201355
      83 2201361 2201358      84 2201367 2201364      83 2201370 2201364      83
 2201370 2201367      84 2201376 2201373      83 2201379 2201373      83 2201379
 2201376      84 2201385 2201382      83 2201388 2201382      83 2201388 2201385
      84 2201394 2201391      83 2201397 2201391      83 2201397 2201394      84
 2201403 2201400      83 2201406 2201400      83 2201406 2201403      84 2201412
 2201409      83 2201415 2201409      83 2201415 2201412      84 2201421 2201418
      83 2201424 2201418      83 2201424 2201421      84 2201430 2201427      83
 2201433 2201427      83 2201433 2201430      84 2201439 2201436      83 2201442
 2201436      83 2201442 2201439      84 2201448 2201445      83 2201451 2201445
      83 2201451 2201448      84 2201457 2201454      83 2201460 2201454      83
 2201460 2201457      84 2201466 2201463      83 2201469 2201463      83 2201469
 2201466      84 2201475 2201472      83 2201478 2201472      83 2201478 2201475
      84 2201484 2201481      83 2201487 2201481      83 2201487 2201484      84
 2201493 2201490      83 2201496 2201490      83 2201496 2201493      84 2201502
 2201499      83 2201505 2201499      83 2201505 2201502      84 2201511 2201508
      83 2201514 2201508      83 2201514 2201511      84 2201520 2201517      83
 2201523 2201517      83 2201523 2201520      84 2201529 2201526      83 2201532
 2201526      83 2201532 2201529      84 2201538 2201535      83 2201541 2201535
      83 2201541 2201538      84 2201547 2201544      83 2201550 2201544      83
 2201550 2201547      84 2201556 2201553      83 2201559 2201553      83 2201559
 2201556      84 2201565 2201562      83 2201568 2201562      83 2201568 2201565
      84 2201574 2201571      83 2201577 2201571      83 2201577 2201574      84
 2201583 2201580      83 2201586 2201580      83 2201586 2201583      84 2201592
 2201589      83 2201595 2201589      83 2201595 2201592      84 2201601 2201598
      83 2201604 2201598      83 2201604 2201601      84 2201610 2201607      83
 2201613 2201607      83 2201613 2201610      84 2201619 2201616      83 2201622
 2201616      83 2201622 2201619      84 2201628 2201625      83 2201631 2201625
      83 2201631 2201628      84 2201637 2201634      83 2201640 2201634      83
 2201640 2201637      84 2201646 2201643      83 2201649 2201643      83 2201649
 2201646      84 2201655 2201652      83 2201658 2201652      83 2201658 2201655
      84 2201664 2201661      83 2201667 2201661      83 2201667 2201664      84
 2201673 2201670      83 2201676 2201670      83 2201676 2201673      84 2201682
 2201679      83 2201685 2201679      83 2201685 2201682      84 2201691 2201688
      83 2201694 2201688      83 2201694 2201691      84 2201700 2201697      83
 2201703 2201697      83 2201703 2201700      84 2201709 2201706      83 2201712
 2201706      83 2201712 2201709      84 2201718 2201715      83 2201721 2201715
      83 2201721 2201718      84 2201727 2201724      83 2201730 2201724      83
 2201730 2201727      84 2201736 2201733      83 2201739 2201733      83 2201739
 2201736      84 2201745 2201742      83 2201748 2201742      83 2201748 2201745
      84 2201754 2201751      83 2201757 2201751      83 2201757 2201754      84
 2201763 2201760      83 2201766 2201760      83 2201766 2201763      84 2201772
 2201769      83 2201775 2201769      83 2201775 2201772      84 2201781 2201778
      83 2201784 2201778      83 2201784 2201781      84 2201790 2201787      83
 2201793 2201787      83 2201793 2201790      84 2201799 2201796      83 2201802
 2201796      83 2201802 2201799      84 2201808 2201805      83 2201811 2201805
      83 2201811 2201808      84 2201817 2201814      83 2201820 2201814      83
 2201820 2201817      84 2201826 2201823      83 2201829 2201823      83 2201829
 2201826      84 2201835 2201832      83 2201838 2201832      83 2201838 2201835
      84 2201844 2201841      83 2201847 2201841      83 2201847 2201844      84
 2201853 2201850      83 2201856 2201850      83 2201856 2201853      84 2201862
 2201859      83 2201865 2201859      83 2201865 2201862      84 2201871 2201868
      83 2201874 2201868      83 2201874 2201871      84 2201880 2201877      83
 2201883 2201877      83 2201883 2201880      84 2201889 2201886      83 2201892
 2201886      83 2201892 2201889      84 2201898 2201895      83 2201901 2201895
      83 2201901 2201898      84 2201907 2201904      83 2201910 2201904      83
 2201910 2201907      84 2201916 2201913      83 2201919 2201913      83 2201919
 2201916      84 2201925 2201922      83 2201928 2201922      83 2201928 2201925
      84 2201934 2201931      83 2201937 2201931      83 2201937 2201934      84
 2201943 2201940      83 2201946 2201940      83 2201946 2201943      84 2201952
 2201949      83 2201955 2201949      83 2201955 2201952      84 2201961 2201958
      83 2201964 2201958      83 2201964 2201961      84 2201970 2201967      83
 2201973 2201967      83 2201973 2201970      84 2201979 2201976      83 2201982
 2201976      83 2201982 2201979      84 2201988 2201985      83 2201991 2201985
      83 2201991 2201988      84 2201997 2201994      83 2202000 2201994      83
 2202000 2201997      84 2202006 2202003      83 2202009 2202003      83 2202009
 2202006      84 2202015 2202012      83 2202018 2202012      83 2202018 2202015
      84 2202024 2202021      83 2202027 2202021      83 2202027 2202024      84
 2202033 2202030      83 2202036 2202030      83 2202036 2202033      84 2202042
 2202039      83 2202045 2202039      83 2202045 2202042      84 2202051 2202048
      83 2202054 2202048      83 2202054 2202051      84 2202060 2202057      83
 2202063 2202057      83 2202063 2202060      84 2202069 2202066      83 2202072
 2202066      83 2202072 2202069      84 2202078 2202075      83 2202081 2202075
      83 2202081 2202078      84 2202087 2202084      83 2202090 2202084      83
 2202090 2202087      84 2202096 2202093      83 2202099 2202093      83 2202099
 2202096      84 2202105 2202102      83 2202108 2202102      83 2202108 2202105
      84 2202114 2202111      83 2202117 2202111      83 2202117 2202114      84
 2202123 2202120      83 2202126 2202120      83 2202126 2202123      84 2202132
 2202129      83 2202135 2202129      83 2202135 2202132      84 2202141 2202138
      83 2202144 2202138      83 2202144 2202141      84 2202150 2202147      83
 2202153 2202147      83 2202153 2202150      84 2202159 2202156      83 2202162
 2202156      83 2202162 2202159      84 2202168 2202165      83 2202171 2202165
      83 2202171 2202168      84 2202177 2202174      83 2202180 2202174      83
 2202180 2202177      84 2202186 2202183      83 2202189 2202183      83 2202189
 2202186      84 2202195 2202192      83 2202198 2202192      83 2202198 2202195
      84 2202204 2202201      83 2202207 2202201      83 2202207 2202204      84
 2202213 2202210      83 2202216 2202210      83 2202216 2202213      84 2202222
 2202219      83 2202225 2202219      83 2202225 2202222      84 2202231 2202228
      83 2202234 2202228      83 2202234 2202231      84 2202240 2202237      83
 2202243 2202237      83 2202243 2202240      84 2202249 2202246      83 2202252
 2202246      83 2202252 2202249      84 2202258 2202255      83 2202261 2202255
      83 2202261 2202258      84 2202267 2202264      83 2202270 2202264      83
 2202270 2202267      84 2202276 2202273      83 2202279 2202273      83 2202279
 2202276      84 2202285 2202282      83 2202288 2202282      83 2202288 2202285
      84 2202294 2202291      83 2202297 2202291      83 2202297 2202294      84
 2202303 2202300      83 2202306 2202300      83 2202306 2202303      84 2202312
 2202309      83 2202315 2202309      83 2202315 2202312      84 2202321 2202318
      83 2202324 2202318      83 2202324 2202321      84 2202330 2202327      83
 2202333 2202327      83 2202333 2202330      84 2202339 2202336      83 2202342
 2202336      83 2202342 2202339      84 2202348 2202345      83 2202351 2202345
      83 2202351 2202348      84 2202357 2202354      83 2202360 2202354      83
 2202360 2202357      84 2202366 2202363      83 2202369 2202363      83 2202369
 2202366      84 2202375 2202372      83 2202378 2202372      83 2202378 2202375
      84 2202384 2202381      83 2202387 2202381      83 2202387 2202384      84
 2202393 2202390      83 2202396 2202390      83 2202396 2202393      84 2202402
 2202399      83 2202405 2202399      83 2202405 2202402      84 2202411 2202408
      83 2202414 2202408      83 2202414 2202411      84 2202420 2202417      83
 2202423 2202417      83 2202423 2202420      84 2202429 2202426      83 2202432
 2202426      83 2202432 2202429      84 2202438 2202435      83 2202441 2202435
      83 2202441 2202438      84 2202447 2202444      83 2202450 2202444      83
 2202450 2202447      84 2202456 2202453      83 2202459 2202453      83 2202459
 2202456      84 2202465 2202462      83 2202468 2202462      83 2202468 2202465
      84 2202474 2202471      83 2202477 2202471      83 2202477 2202474      84
 2202483 2202480      83 2202486 2202480      83 2202486 2202483      84 2202492
 2202489      83 2202495 2202489      83 2202495 2202492      84 2202501 2202498
      83 2202504 2202498      83 2202504 2202501      84 2202510 2202507      83
 2202513 2202507      83 2202513 2202510      84 2202519 2202516      83 2202522
 2202516      83 2202522 2202519      84 2202528 2202525      83 2202531 2202525
      83 2202531 2202528      84 2202537 2202534      83 2202540 2202534      83
 2202540 2202537      84 2202546 2202543      83 2202549 2202543      83 2202549
 2202546      84 2202555 2202552      83 2202558 2202552      83 2202558 2202555
      84 2202564 2202561      83 2202567 2202561      83 2202567 2202564      84
 2202573 2202570      83 2202576 2202570      83 2202576 2202573      84 2202582
 2202579      83 2202585 2202579      83 2202585 2202582      84 2202591 2202588
      83 2202594 2202588      83 2202594 2202591      84 2202600 2202597      83
 2202603 2202597      83 2202603 2202600      84 2202609 2202606      83 2202612
 2202606      83 2202612 2202609      84 2202618 2202615      83 2202621 2202615
      83 2202621 2202618      84 2202627 2202624      83 2202630 2202624      83
 2202630 2202627      84 2202636 2202633      83 2202639 2202633      83 2202639
 2202636      84 2202645 2202642      83 2202648 2202642      83 2202648 2202645
      84 2202654 2202651      83 2202657 2202651      83 2202657 2202654      84
 2202663 2202660      83 2202666 2202660      83 2202666 2202663      84 2202672
 2202669      83 2202675 2202669      83 2202675 2202672      84 2202681 2202678
      83 2202684 2202678      83 2202684 2202681      84 2202690 2202687      83
 2202693 2202687      83 2202693 2202690      84 2202699 2202696      83 2202702
 2202696      83 2202702 2202699      84 2202708 2202705      83 2202711 2202705
      83 2202711 2202708      84 2202717 2202714      83 2202720 2202714      83
 2202720 2202717      84 2202726 2202723      83 2202729 2202723      83 2202729
 2202726      84 2202735 2202732      83 2202738 2202732      83 2202738 2202735
      84 2202744 2202741      83 2202747 2202741      83 2202747 2202744      84
 2202753 2202750      83 2202756 2202750      83 2202756 2202753      84 2202762
 2202759      83 2202765 2202759      83 2202765 2202762      84 2202771 2202768
      83 2202774 2202768      83 2202774 2202771      84 2202780 2202777      83
 2202783 2202777      83 2202783 2202780      84 2202789 2202786      83 2202792
 2202786      83 2202792 2202789      84 2202798 2202795      83 2202801 2202795
      83 2202801 2202798      84 2202807 2202804      83 2202810 2202804      83
 2202810 2202807      84 2202816 2202813      83 2202819 2202813      83 2202819
 2202816      84 2202825 2202822      83 2202828 2202822      83 2202828 2202825
      84 2202834 2202831      83 2202837 2202831      83 2202837 2202834      84
 2202843 2202840      83 2202846 2202840      83 2202846 2202843      84 2202852
 2202849      83 2202855 2202849      83 2202855 2202852      84 2202861 2202858
      83 2202864 2202858      83 2202864 2202861      84 2202870 2202867      83
 2202873 2202867      83 2202873 2202870      84 2202879 2202876      83 2202882
 2202876      83 2202882 2202879      84 2202888 2202885      83 2202891 2202885
      83 2202891 2202888      84 2202897 2202894      83 2202900 2202894      83
 2202900 2202897      84 2202906 2202903      83 2202909 2202903      83 2202909
 2202906      84 2202915 2202912      83 2202918 2202912      83 2202918 2202915
      84 2202924 2202921      83 2202927 2202921      83 2202927 2202924      84
 2202933 2202930      83 2202936 2202930      83 2202936 2202933      84 2202942
 2202939      83 2202945 2202939      83 2202945 2202942      84 2202951 2202948
      83 2202954 2202948      83 2202954 2202951      84 2202960 2202957      83
 2202963 2202957      83 2202963 2202960      84 2202969 2202966      83 2202972
 2202966      83 2202972 2202969      84 2202978 2202975      83 2202981 2202975
      83 2202981 2202978      84 2202987 2202984      83 2202990 2202984      83
 2202990 2202987      84 2202996 2202993      83 2202999 2202993      83 2202999
 2202996      84 2203005 2203002      83 2203008 2203002      83 2203008 2203005
      84 2203014 2203011      83 2203017 2203011      83 2203017 2203014      84
 2203023 2203020      83 2203026 2203020      83 2203026 2203023      84 2203032
 2203029      83 2203035 2203029      83 2203035 2203032      84 2203041 2203038
      83 2203044 2203038      83 2203044 2203041      84 2203050 2203047      83
 2203053 2203047      83 2203053 2203050      84 2203059 2203056      83 2203062
 2203056      83 2203062 2203059      84 2203068 2203065      83 2203071 2203065
      83 2203071 2203068      84 2203077 2203074      83 2203080 2203074      83
 2203080 2203077      84 2203086 2203083      83 2203089 2203083      83 2203089
 2203086      84 2203095 2203092      83 2203098 2203092      83 2203098 2203095
      84 2203104 2203101      83 2203107 2203101      83 2203107 2203104      84
 2203113 2203110      83 2203116 2203110      83 2203116 2203113      84 2203122
 2203119      83 2203125 2203119      83 2203125 2203122      84 2203131 2203128
      83 2203134 2203128      83 2203134 2203131      84 2203140 2203137      83
 2203143 2203137      83 2203143 2203140      84 2203149 2203146      83 2203152
 2203146      83 2203152 2203149      84 2203158 2203155      83 2203161 2203155
      83 2203161 2203158      84 2203167 2203164      83 2203170 2203164      83
 2203170 2203167      84 2203176 2203173      83 2203179 2203173      83 2203179
 2203176      84 2203185 2203182      83 2203188 2203182      83 2203188 2203185
      84 2203194 2203191      83 2203197 2203191      83 2203197 2203194      84
 2203203 2203200      83 2203206 2203200      83 2203206 2203203      84 2203212
 2203209      83 2203215 2203209      83 2203215 2203212      84 2203221 2203218
      83 2203224 2203218      83 2203224 2203221      84 2203230 2203227      83
 2203233 2203227      83 2203233 2203230      84 2203239 2203236      83 2203242
 2203236      83 2203242 2203239      84 2203248 2203245      83 2203251 2203245
      83 2203251 2203248      84 2203257 2203254      83 2203260 2203254      83
 2203260 2203257      84 2203266 2203263      83 2203269 2203263      83 2203269
 2203266      84 2203275 2203272      83 2203278 2203272      83 2203278 2203275
      84 2203284 2203281      83 2203287 2203281      83 2203287 2203284      84
 2203293 2203290      83 2203296 2203290      83 2203296 2203293      84 2203302
 2203299      83 2203305 2203299      83 2203305 2203302      84 2203311 2203308
      83 2203314 2203308      83 2203314 2203311      84 2203320 2203317      83
 2203323 2203317      83 2203323 2203320      84 2203329 2203326      83 2203332
 2203326      83 2203332 2203329      84 2203338 2203335      83 2203341 2203335
      83 2203341 2203338      84 2203347 2203344      83 2203350 2203344      83
 2203350 2203347      84 2203356 2203353      83 2203359 2203353      83 2203359
 2203356      84 2203365 2203362      83 2203368 2203362      83 2203368 2203365
      84 2203374 2203371      83 2203377 2203371      83 2203377 2203374      84
 2203383 2203380      83 2203386 2203380      83 2203386 2203383      84 2203392
 2203389      83 2203395 2203389      83 2203395 2203392      84 2203401 2203398
      83 2203404 2203398      83 2203404 2203401      84 2203410 2203407      83
 2203413 2203407      83 2203413 2203410      84 2203419 2203416      83 2203422
 2203416      83 2203422 2203419      84 2203428 2203425      83 2203431 2203425
      83 2203431 2203428      84 2203437 2203434      83 2203440 2203434      83
 2203440 2203437      84 2203446 2203443      83 2203449 2203443      83 2203449
 2203446      84 2203455 2203452      83 2203458 2203452      83 2203458 2203455
      84 2203464 2203461      83 2203467 2203461      83 2203467 2203464      84
 2203473 2203470      83 2203476 2203470      83 2203476 2203473      84 2203482
 2203479      83 2203485 2203479      83 2203485 2203482      84 2203491 2203488
      83 2203494 2203488      83 2203494 2203491      84 2203500 2203497      83
 2203503 2203497      83 2203503 2203500      84 2203509 2203506      83 2203512
 2203506      83 2203512 2203509      84 2203518 2203515      83 2203521 2203515
      83 2203521 2203518      84 2203527 2203524      83 2203530 2203524      83
 2203530 2203527      84 2203536 2203533      83 2203539 2203533      83 2203539
 2203536      84 2203545 2203542      83 2203548 2203542      83 2203548 2203545
      84 2203554 2203551      83 2203557 2203551      83 2203557 2203554      84
 2203563 2203560      83 2203566 2203560      83 2203566 2203563      84 2203572
 2203569      83 2203575 2203569      83 2203575 2203572      84 2203581 2203578
      83 2203584 2203578      83 2203584 2203581      84 2203590 2203587      83
 2203593 2203587      83 2203593 2203590      84 2203599 2203596      83 2203602
 2203596      83 2203602 2203599      84 2203608 2203605      83 2203611 2203605
      83 2203611 2203608      84 2203617 2203614      83 2203620 2203614      83
 2203620 2203617      84 2203626 2203623      83 2203629 2203623      83 2203629
 2203626      84 2203635 2203632      83 2203638 2203632      83 2203638 2203635
      84 2203644 2203641      83 2203647 2203641      83 2203647 2203644      84
 2203653 2203650      83 2203656 2203650      83 2203656 2203653      84 2203662
 2203659      83 2203665 2203659      83 2203665 2203662      84 2203671 2203668
      83 2203674 2203668      83 2203674 2203671      84 2203680 2203677      83
 2203683 2203677      83 2203683 2203680      84 2203689 2203686      83 2203692
 2203686      83 2203692 2203689      84 2203698 2203695      83 2203701 2203695
      83 2203701 2203698      84 2203707 2203704      83 2203710 2203704      83
 2203710 2203707      84 2203716 2203713      83 2203719 2203713      83 2203719
 2203716      84 2203725 2203722      83 2203728 2203722      83 2203728 2203725
      84 2203734 2203731      83 2203737 2203731      83 2203737 2203734      84
 2203743 2203740      83 2203746 2203740      83 2203746 2203743      84 2203752
 2203749      83 2203755 2203749      83 2203755 2203752      84 2203761 2203758
      83 2203764 2203758      83 2203764 2203761      84 2203770 2203767      83
 2203773 2203767      83 2203773 2203770      84 2203779 2203776      83 2203782
 2203776      83 2203782 2203779      84 2203788 2203785      83 2203791 2203785
      83 2203791 2203788      84 2203797 2203794      83 2203800 2203794      83
 2203800 2203797      84 2203806 2203803      83 2203809 2203803      83 2203809
 2203806      84 2203815 2203812      83 2203818 2203812      83 2203818 2203815
      84 2203824 2203821      83 2203827 2203821      83 2203827 2203824      84
 2203833 2203830      83 2203836 2203830      83 2203836 2203833      84 2203842
 2203839      83 2203845 2203839      83 2203845 2203842      84 2203851 2203848
      83 2203854 2203848      83 2203854 2203851      84 2203860 2203857      83
 2203863 2203857      83 2203863 2203860      84 2203869 2203866      83 2203872
 2203866      83 2203872 2203869      84 2203878 2203875      83 2203881 2203875
      83 2203881 2203878      84 2203887 2203884      83 2203890 2203884      83
 2203890 2203887      84 2203896 2203893      83 2203899 2203893      83 2203899
 2203896      84 2203905 2203902      83 2203908 2203902      83 2203908 2203905
      84 2203914 2203911      83 2203917 2203911      83 2203917 2203914      84
 2203923 2203920      83 2203926 2203920      83 2203926 2203923      84 2203932
 2203929      83 2203935 2203929      83 2203935 2203932      84 2203941 2203938
      83 2203944 2203938      83 2203944 2203941      84 2203950 2203947      83
 2203953 2203947      83 2203953 2203950      84 2203959 2203956      83 2203962
 2203956      83 2203962 2203959      84 2203968 2203965      83 2203971 2203965
      83 2203971 2203968      84 2203977 2203974      83 2203980 2203974      83
 2203980 2203977      84 2203986 2203983      83 2203989 2203983      83 2203989
 2203986      84 2203995 2203992      83 2203998 2203992      83 2203998 2203995
      84 2204004 2204001      83 2204007 2204001      83 2204007 2204004      84
 2204013 2204010      83 2204016 2204010      83 2204016 2204013      84 2204022
 2204019      83 2204025 2204019      83 2204025 2204022      84 2204031 2204028
      83 2204034 2204028      83 2204034 2204031      84 2204040 2204037      83
 2204043 2204037      83 2204043 2204040      84 2204049 2204046      83 2204052
 2204046      83 2204052 2204049      84 2204058 2204055      83 2204061 2204055
      83 2204061 2204058      84 2204067 2204064      83 2204070 2204064      83
 2204070 2204067      84 2204076 2204073      83 2204079 2204073      83 2204079
 2204076      84 2204085 2204082      83 2204088 2204082      83 2204088 2204085
      84 2204094 2204091      83 2204097 2204091      83 2204097 2204094      84
 2204103 2204100      83 2204106 2204100      83 2204106 2204103      84 2204112
 2204109      83 2204115 2204109      83 2204115 2204112      84 2204121 2204118
      83 2204124 2204118      83 2204124 2204121      84 2204130 2204127      83
 2204133 2204127      83 2204133 2204130      84 2204139 2204136      83 2204142
 2204136      83 2204142 2204139      84 2204148 2204145      83 2204151 2204145
      83 2204151 2204148      84 2204157 2204154      83 2204160 2204154      83
 2204160 2204157      84 2204166 2204163      83 2204169 2204163      83 2204169
 2204166      84 2204175 2204172      83 2204178 2204172      83 2204178 2204175
      84 2204184 2204181      83 2204187 2204181      83 2204187 2204184      84
 2204193 2204190      83 2204196 2204190      83 2204196 2204193      84 2204202
 2204199      83 2204205 2204199      83 2204205 2204202      84 2204211 2204208
      83 2204214 2204208      83 2204214 2204211      84 2204220 2204217      83
 2204223 2204217      83 2204223 2204220      84 2204229 2204226      83 2204232
 2204226      83 2204232 2204229      84 2204238 2204235      83 2204241 2204235
      83 2204241 2204238      84 2204247 2204244      83 2204250 2204244      83
 2204250 2204247      84 2204256 2204253      83 2204259 2204253      83 2204259
 2204256      84 2204265 2204262      83 2204268 2204262      83 2204268 2204265
      84 2204274 2204271      83 2204277 2204271      83 2204277 2204274      84
 2204283 2204280      83 2204286 2204280      83 2204286 2204283      84 2204292
 2204289      83 2204295 2204289      83 2204295 2204292      84 2204301 2204298
      83 2204304 2204298      83 2204304 2204301      84 2204310 2204307      83
 2204313 2204307      83 2204313 2204310      84 2204319 2204316      83 2204322
 2204316      83 2204322 2204319      84 2204328 2204325      83 2204331 2204325
      83 2204331 2204328      84 2204337 2204334      83 2204340 2204334      83
 2204340 2204337      84 2204346 2204343      83 2204349 2204343      83 2204349
 2204346      84 2204355 2204352      83 2204358 2204352      83 2204358 2204355
      84 2204364 2204361      83 2204367 2204361      83 2204367 2204364      84
 2204373 2204370      83 2204376 2204370      83 2204376 2204373      84 2204382
 2204379      83 2204385 2204379      83 2204385 2204382      84 2204391 2204388
      83 2204394 2204388      83 2204394 2204391      84 2204400 2204397      83
 2204403 2204397      83 2204403 2204400      84 2204409 2204406      83 2204412
 2204406      83 2204412 2204409      84 2204418 2204415      83 2204421 2204415
      83 2204421 2204418      84 2204427 2204424      83 2204430 2204424      83
 2204430 2204427      84 2204436 2204433      83 2204439 2204433      83 2204439
 2204436      84 2204445 2204442      83 2204448 2204442      83 2204448 2204445
      84 2204454 2204451      83 2204457 2204451      83 2204457 2204454      84
 2204463 2204460      83 2204466 2204460      83 2204466 2204463      84 2204472
 2204469      83 2204475 2204469      83 2204475 2204472      84 2204481 2204478
      83 2204484 2204478      83 2204484 2204481      84 2204490 2204487      83
 2204493 2204487      83 2204493 2204490      84 2204499 2204496      83 2204502
 2204496      83 2204502 2204499      84 2204508 2204505      83 2204511 2204505
      83 2204511 2204508      84 2204517 2204514      83 2204520 2204514      83
 2204520 2204517      84 2204526 2204523      83 2204529 2204523      83 2204529
 2204526      84 2204535 2204532      83 2204538 2204532      83 2204538 2204535
      84 2204544 2204541      83 2204547 2204541      83 2204547 2204544      84
 2204553 2204550      83 2204556 2204550      83 2204556 2204553      84 2204562
 2204559      83 2204565 2204559      83 2204565 2204562      84 2204571 2204568
      83 2204574 2204568      83 2204574 2204571      84 2204580 2204577      83
 2204583 2204577      83 2204583 2204580      84 2204589 2204586      83 2204592
 2204586      83 2204592 2204589      84 2204598 2204595      83 2204601 2204595
      83 2204601 2204598      84 2204607 2204604      83 2204610 2204604      83
 2204610 2204607      84 2204616 2204613      83 2204619 2204613      83 2204619
 2204616      84 2204625 2204622      83 2204628 2204622      83 2204628 2204625
      84 2204634 2204631      83 2204637 2204631      83 2204637 2204634      84
 2204643 2204640      83 2204646 2204640      83 2204646 2204643      84 2204652
 2204649      83 2204655 2204649      83 2204655 2204652      84 2204661 2204658
      83 2204664 2204658      83 2204664 2204661      84 2204670 2204667      83
 2204673 2204667      83 2204673 2204670      84 2204679 2204676      83 2204682
 2204676      83 2204682 2204679      84 2204688 2204685      83 2204691 2204685
      83 2204691 2204688      84 2204697 2204694      83 2204700 2204694      83
 2204700 2204697      84 2204706 2204703      83 2204709 2204703      83 2204709
 2204706      84 2204715 2204712      83 2204718 2204712      83 2204718 2204715
      84 2204724 2204721      83 2204727 2204721      83 2204727 2204724      84
 2204733 2204730      83 2204736 2204730      83 2204736 2204733      84 2204742
 2204739      83 2204745 2204739      83 2204745 2204742      84 2204751 2204748
      83 2204754 2204748      83 2204754 2204751      84 2204760 2204757      83
 2204763 2204757      83 2204763 2204760      84 2204769 2204766      83 2204772
 2204766      83 2204772 2204769      84 2204778 2204775      83 2204781 2204775
      83 2204781 2204778      84 2204787 2204784      83 2204790 2204784      83
 2204790 2204787      84 2204796 2204793      83 2204799 2204793      83 2204799
 2204796      84 2204805 2204802      83 2204808 2204802      83 2204808 2204805
      84 2204814 2204811      83 2204817 2204811      83 2204817 2204814      84
 2204823 2204820      83 2204826 2204820      83 2204826 2204823      84 2204832
 2204829      83 2204835 2204829      83 2204835 2204832      84 2204841 2204838
      83 2204844 2204838      83 2204844 2204841      84 2204850 2204847      83
 2204853 2204847      83 2204853 2204850      84 2204859 2204856      83 2204862
 2204856      83 2204862 2204859      84 2204868 2204865      83 2204871 2204865
      83 2204871 2204868      84 2204877 2204874      83 2204880 2204874      83
 2204880 2204877      84 2204886 2204883      83 2204889 2204883      83 2204889
 2204886      84 2204895 2204892      83 2204898 2204892      83 2204898 2204895
      84 2204904 2204901      83 2204907 2204901      83 2204907 2204904      84
 2204913 2204910      83 2204916 2204910      83 2204916 2204913      84 2204922
 2204919      83 2204925 2204919      83 2204925 2204922      84 2204931 2204928
      83 2204934 2204928      83 2204934 2204931      84 2204940 2204937      83
 2204943 2204937      83 2204943 2204940      84 2204949 2204946      83 2204952
 2204946      83 2204952 2204949      84 2204958 2204955      83 2204961 2204955
      83 2204961 2204958      84 2204967 2204964      83 2204970 2204964      83
 2204970 2204967      84 2204976 2204973      83 2204979 2204973      83 2204979
 2204976      84 2204985 2204982      83 2204988 2204982      83 2204988 2204985
      84 2204994 2204991      83 2204997 2204991      83 2204997 2204994      84
 2205003 2205000      83 2205006 2205000      83 2205006 2205003      84 2205012
 2205009      83 2205015 2205009      83 2205015 2205012      84 2205021 2205018
      83 2205024 2205018      83 2205024 2205021      84 2205030 2205027      83
 2205033 2205027      83 2205033 2205030      84 2205039 2205036      83 2205042
 2205036      83 2205042 2205039      84 2205048 2205045      83 2205051 2205045
      83 2205051 2205048      84 2205057 2205054      83 2205060 2205054      83
 2205060 2205057      84 2205066 2205063      83 2205069 2205063      83 2205069
 2205066      84 2205075 2205072      83 2205078 2205072      83 2205078 2205075
      84 2205084 2205081      83 2205087 2205081      83 2205087 2205084      84
 2205093 2205090      83 2205096 2205090      83 2205096 2205093      84 2205102
 2205099      83 2205105 2205099      83 2205105 2205102      84 2205111 2205108
      83 2205114 2205108      83 2205114 2205111      84 2205120 2205117      83
 2205123 2205117      83 2205123 2205120      84 2205129 2205126      83 2205132
 2205126      83 2205132 2205129      84 2205138 2205135      83 2205141 2205135
      83 2205141 2205138      84 2205147 2205144      83 2205150 2205144      83
 2205150 2205147      84 2205156 2205153      83 2205159 2205153      83 2205159
 2205156      84 2205165 2205162      83 2205168 2205162      83 2205168 2205165
      84 2205174 2205171      83 2205177 2205171      83 2205177 2205174      84
 2205183 2205180      83 2205186 2205180      83 2205186 2205183      84 2205192
 2205189      83 2205195 2205189      83 2205195 2205192      84 2205201 2205198
      83 2205204 2205198      83 2205204 2205201      84 2205210 2205207      83
 2205213 2205207      83 2205213 2205210      84 2205219 2205216      83 2205222
 2205216      83 2205222 2205219      84 2205228 2205225      83 2205231 2205225
      83 2205231 2205228      84 2205237 2205234      83 2205240 2205234      83
 2205240 2205237      84 2205246 2205243      83 2205249 2205243      83 2205249
 2205246      84 2205255 2205252      83 2205258 2205252      83 2205258 2205255
      84 2205264 2205261      83 2205267 2205261      83 2205267 2205264      84
 2205273 2205270      83 2205276 2205270      83 2205276 2205273      84 2205282
 2205279      83 2205285 2205279      83 2205285 2205282      84 2205291 2205288
      83 2205294 2205288      83 2205294 2205291      84 2205300 2205297      83
 2205303 2205297      83 2205303 2205300      84 2205309 2205306      83 2205312
 2205306      83 2205312 2205309      84 2205318 2205315      83 2205321 2205315
      83 2205321 2205318      84 2205327 2205324      83 2205330 2205324      83
 2205330 2205327      84 2205336 2205333      83 2205339 2205333      83 2205339
 2205336      84 2205345 2205342      83 2205348 2205342      83 2205348 2205345
      84 2205354 2205351      83 2205357 2205351      83 2205357 2205354      84
 2205363 2205360      83 2205366 2205360      83 2205366 2205363      84 2205372
 2205369      83 2205375 2205369      83 2205375 2205372      84 2205381 2205378
      83 2205384 2205378      83 2205384 2205381      84 2205390 2205387      83
 2205393 2205387      83 2205393 2205390      84 2205399 2205396      83 2205402
 2205396      83 2205402 2205399      84 2205408 2205405      83 2205411 2205405
      83 2205411 2205408      84 2205417 2205414      83 2205420 2205414      83
 2205420 2205417      84 2205426 2205423      83 2205429 2205423      83 2205429
 2205426      84 2205435 2205432      83 2205438 2205432      83 2205438 2205435
      84 2205444 2205441      83 2205447 2205441      83 2205447 2205444      84
 2205453 2205450      83 2205456 2205450      83 2205456 2205453      84 2205462
 2205459      83 2205465 2205459      83 2205465 2205462      84 2205471 2205468
      83 2205474 2205468      83 2205474 2205471      84 2205480 2205477      83
 2205483 2205477      83 2205483 2205480      84 2205489 2205486      83 2205492
 2205486      83 2205492 2205489      84 2205498 2205495      83 2205501 2205495
      83 2205501 2205498      84 2205507 2205504      83 2205510 2205504      83
 2205510 2205507      84 2205516 2205513      83 2205519 2205513      83 2205519
 2205516      84 2205525 2205522      83 2205528 2205522      83 2205528 2205525
      84 2205534 2205531      83 2205537 2205531      83 2205537 2205534      84
 2205543 2205540      83 2205546 2205540      83 2205546 2205543      84 2205552
 2205549      83 2205555 2205549      83 2205555 2205552      84 2205561 2205558
      83 2205564 2205558      83 2205564 2205561      84 2205570 2205567      83
 2205573 2205567      83 2205573 2205570      84 2205579 2205576      83 2205582
 2205576      83 2205582 2205579      84 2205588 2205585      83 2205591 2205585
      83 2205591 2205588      84 2205597 2205594      83 2205600 2205594      83
 2205600 2205597      84 2205606 2205603      83 2205609 2205603      83 2205609
 2205606      84 2205615 2205612      83 2205618 2205612      83 2205618 2205615
      84 2205624 2205621      83 2205627 2205621      83 2205627 2205624      84
 2205633 2205630      83 2205636 2205630      83 2205636 2205633      84 2205642
 2205639      83 2205645 2205639      83 2205645 2205642      84 2205651 2205648
      83 2205654 2205648      83 2205654 2205651      84 2205660 2205657      83
 2205663 2205657      83 2205663 2205660      84 2205669 2205666      83 2205672
 2205666      83 2205672 2205669      84 2205678 2205675      83 2205681 2205675
      83 2205681 2205678      84 2205687 2205684      83 2205690 2205684      83
 2205690 2205687      84 2205696 2205693      83 2205699 2205693      83 2205699
 2205696      84 2205705 2205702      83 2205708 2205702      83 2205708 2205705
      84 2205714 2205711      83 2205717 2205711      83 2205717 2205714      84
 2205723 2205720      83 2205726 2205720      83 2205726 2205723      84 2205732
 2205729      83 2205735 2205729      83 2205735 2205732      84 2205741 2205738
      83 2205744 2205738      83 2205744 2205741      84 2205750 2205747      83
 2205753 2205747      83 2205753 2205750      84 2205759 2205756      83 2205762
 2205756      83 2205762 2205759      84 2205768 2205765      83 2205771 2205765
      83 2205771 2205768      84 2205777 2205774      83 2205780 2205774      83
 2205780 2205777      84 2205786 2205783      83 2205789 2205783      83 2205789
 2205786      84 2205795 2205792      83 2205798 2205792      83 2205798 2205795
      84 2205804 2205801      83 2205807 2205801      83 2205807 2205804      84
 2205813 2205810      83 2205816 2205810      83 2205816 2205813      84 2205822
 2205819      83 2205825 2205819      83 2205825 2205822      84 2205831 2205828
      83 2205834 2205828      83 2205834 2205831      84 2205840 2205837      83
 2205843 2205837      83 2205843 2205840      84 2205849 2205846      83 2205852
 2205846      83 2205852 2205849      84 2205858 2205855      83 2205861 2205855
      83 2205861 2205858      84 2205867 2205864      83 2205870 2205864      83
 2205870 2205867      84 2205876 2205873      83 2205879 2205873      83 2205879
 2205876      84 2205885 2205882      83 2205888 2205882      83 2205888 2205885
      84 2205894 2205891      83 2205897 2205891      83 2205897 2205894      84
 2205903 2205900      83 2205906 2205900      83 2205906 2205903      84 2205912
 2205909      83 2205915 2205909      83 2205915 2205912      84 2205921 2205918
      83 2205924 2205918      83 2205924 2205921      84 2205930 2205927      83
 2205933 2205927      83 2205933 2205930      84 2205939 2205936      83 2205942
 2205936      83 2205942 2205939      84 2205948 2205945      83 2205951 2205945
      83 2205951 2205948      84 2205957 2205954      83 2205960 2205954      83
 2205960 2205957      84 2205966 2205963      83 2205969 2205963      83 2205969
 2205966      84 2205975 2205972      83 2205978 2205972      83 2205978 2205975
      84 2205984 2205981      83 2205987 2205981      83 2205987 2205984      84
 2205993 2205990      83 2205996 2205990      83 2205996 2205993      84 2206002
 2205999      83 2206005 2205999      83 2206005 2206002      84 2206011 2206008
      83 2206014 2206008      83 2206014 2206011      84 2206020 2206017      83
 2206023 2206017      83 2206023 2206020      84 2206029 2206026      83 2206032
 2206026      83 2206032 2206029      84 2206038 2206035      83 2206041 2206035
      83 2206041 2206038      84 2206047 2206044      83 2206050 2206044      83
 2206050 2206047      84 2206056 2206053      83 2206059 2206053      83 2206059
 2206056      84 2206065 2206062      83 2206068 2206062      83 2206068 2206065
      84 2206074 2206071      83 2206077 2206071      83 2206077 2206074      84
 2206083 2206080      83 2206086 2206080      83 2206086 2206083      84 2206092
 2206089      83 2206095 2206089      83 2206095 2206092      84 2206101 2206098
      83 2206104 2206098      83 2206104 2206101      84 2206110 2206107      83
 2206113 2206107      83 2206113 2206110      84 2206119 2206116      83 2206122
 2206116      83 2206122 2206119      84 2206128 2206125      83 2206131 2206125
      83 2206131 2206128      84 2206137 2206134      83 2206140 2206134      83
 2206140 2206137      84 2206146 2206143      83 2206149 2206143      83 2206149
 2206146      84 2206155 2206152      83 2206158 2206152      83 2206158 2206155
      84 2206164 2206161      83 2206167 2206161      83 2206167 2206164      84
 2206173 2206170      83 2206176 2206170      83 2206176 2206173      84 2206182
 2206179      83 2206185 2206179      83 2206185 2206182      84 2206191 2206188
      83 2206194 2206188      83 2206194 2206191      84 2206200 2206197      83
 2206203 2206197      83 2206203 2206200      84 2206209 2206206      83 2206212
 2206206      83 2206212 2206209      84 2206218 2206215      83 2206221 2206215
      83 2206221 2206218      84 2206227 2206224      83 2206230 2206224      83
 2206230 2206227      84 2206236 2206233      83 2206239 2206233      83 2206239
 2206236      84 2206245 2206242      83 2206248 2206242      83 2206248 2206245
      84 2206254 2206251      83 2206257 2206251      83 2206257 2206254      84
 2206263 2206260      83 2206266 2206260      83 2206266 2206263      84 2206272
 2206269      83 2206275 2206269      83 2206275 2206272      84 2206281 2206278
      83 2206284 2206278      83 2206284 2206281      84 2206290 2206287      83
 2206293 2206287      83 2206293 2206290      84 2206299 2206296      83 2206302
 2206296      83 2206302 2206299      84 2206308 2206305      83 2206311 2206305
      83 2206311 2206308      84 2206317 2206314      83 2206320 2206314      83
 2206320 2206317      84 2206326 2206323      83 2206329 2206323      83 2206329
 2206326      84 2206335 2206332      83 2206338 2206332      83 2206338 2206335
      84 2206344 2206341      83 2206347 2206341      83 2206347 2206344      84
 2206353 2206350      83 2206356 2206350      83 2206356 2206353      84 2206362
 2206359      83 2206365 2206359      83 2206365 2206362      84 2206371 2206368
      83 2206374 2206368      83 2206374 2206371      84 2206380 2206377      83
 2206383 2206377      83 2206383 2206380      84 2206389 2206386      83 2206392
 2206386      83 2206392 2206389      84 2206398 2206395      83 2206401 2206395
      83 2206401 2206398      84 2206407 2206404      83 2206410 2206404      83
 2206410 2206407      84 2206416 2206413      83 2206419 2206413      83 2206419
 2206416      84 2206425 2206422      83 2206428 2206422      83 2206428 2206425
      84 2206434 2206431      83 2206437 2206431      83 2206437 2206434      84
 2206443 2206440      83 2206446 2206440      83 2206446 2206443      84 2206452
 2206449      83 2206455 2206449      83 2206455 2206452      84 2206461 2206458
      83 2206464 2206458      83 2206464 2206461      84 2206470 2206467      83
 2206473 2206467      83 2206473 2206470      84 2206479 2206476      83 2206482
 2206476      83 2206482 2206479      84 2206488 2206485      83 2206491 2206485
      83 2206491 2206488      84 2206497 2206494      83 2206500 2206494      83
 2206500 2206497      84 2206506 2206503      83 2206509 2206503      83 2206509
 2206506      84 2206515 2206512      83 2206518 2206512      83 2206518 2206515
      84 2206524 2206521      83 2206527 2206521      83 2206527 2206524      84
 2206533 2206530      83 2206536 2206530      83 2206536 2206533      84 2206542
 2206539      83 2206545 2206539      83 2206545 2206542      84 2206551 2206548
      83 2206554 2206548      83 2206554 2206551      84 2206560 2206557      83
 2206563 2206557      83 2206563 2206560      84 2206569 2206566      83 2206572
 2206566      83 2206572 2206569      84 2206578 2206575      83 2206581 2206575
      83 2206581 2206578      84 2206587 2206584      83 2206590 2206584      83
 2206590 2206587      84 2206596 2206593      83 2206599 2206593      83 2206599
 2206596      84 2206605 2206602      83 2206608 2206602      83 2206608 2206605
      84 2206614 2206611      83 2206617 2206611      83 2206617 2206614      84
 2206623 2206620      83 2206626 2206620      83 2206626 2206623      84 2206632
 2206629      83 2206635 2206629      83 2206635 2206632      84 2206641 2206638
      83 2206644 2206638      83 2206644 2206641      84 2206650 2206647      83
 2206653 2206647      83 2206653 2206650      84 2206659 2206656      83 2206662
 2206656      83 2206662 2206659      84 2206668 2206665      83 2206671 2206665
      83 2206671 2206668      84 2206677 2206674      83 2206680 2206674      83
 2206680 2206677      84 2206686 2206683      83 2206689 2206683      83 2206689
 2206686      84 2206695 2206692      83 2206698 2206692      83 2206698 2206695
      84 2206704 2206701      83 2206707 2206701      83 2206707 2206704      84
 2206713 2206710      83 2206716 2206710      83 2206716 2206713      84 2206722
 2206719      83 2206725 2206719      83 2206725 2206722      84 2206731 2206728
      83 2206734 2206728      83 2206734 2206731      84 2206740 2206737      83
 2206743 2206737      83 2206743 2206740      84 2206749 2206746      83 2206752
 2206746      83 2206752 2206749      84 2206758 2206755      83 2206761 2206755
      83 2206761 2206758      84 2206767 2206764      83 2206770 2206764      83
 2206770 2206767      84 2206776 2206773      83 2206779 2206773      83 2206779
 2206776      84 2206785 2206782      83 2206788 2206782      83 2206788 2206785
      84 2206794 2206791      83 2206797 2206791      83 2206797 2206794      84
 2206803 2206800      83 2206806 2206800      83 2206806 2206803      84 2206812
 2206809      83 2206815 2206809      83 2206815 2206812      84 2206821 2206818
      83 2206824 2206818      83 2206824 2206821      84 2206830 2206827      83
 2206833 2206827      83 2206833 2206830      84 2206839 2206836      83 2206842
 2206836      83 2206842 2206839      84 2206848 2206845      83 2206851 2206845
      83 2206851 2206848      84 2206857 2206854      83 2206860 2206854      83
 2206860 2206857      84 2206866 2206863      83 2206869 2206863      83 2206869
 2206866      84 2206875 2206872      83 2206878 2206872      83 2206878 2206875
      84 2206884 2206881      83 2206887 2206881      83 2206887 2206884      84
 2206893 2206890      83 2206896 2206890      83 2206896 2206893      84 2206902
 2206899      83 2206905 2206899      83 2206905 2206902      84 2206911 2206908
      83 2206914 2206908      83 2206914 2206911      84 2206920 2206917      83
 2206923 2206917      83 2206923 2206920      84 2206929 2206926      83 2206932
 2206926      83 2206932 2206929      84 2206938 2206935      83 2206941 2206935
      83 2206941 2206938      84 2206947 2206944      83 2206950 2206944      83
 2206950 2206947      84 2206956 2206953      83 2206959 2206953      83 2206959
 2206956      84 2206965 2206962      83 2206968 2206962      83 2206968 2206965
      84 2206974 2206971      83 2206977 2206971      83 2206977 2206974      84
 2206983 2206980      83 2206986 2206980      83 2206986 2206983      84 2206992
 2206989      83 2206995 2206989      83 2206995 2206992      84 2207001 2206998
      83 2207004 2206998      83 2207004 2207001      84 2207010 2207007      83
 2207013 2207007      83 2207013 2207010      84 2207019 2207016      83 2207022
 2207016      83 2207022 2207019      84 2207028 2207025      83 2207031 2207025
      83 2207031 2207028      84 2207037 2207034      83 2207040 2207034      83
 2207040 2207037      84 2207046 2207043      83 2207049 2207043      83 2207049
 2207046      84 2207055 2207052      83 2207058 2207052      83 2207058 2207055
      84 2207064 2207061      83 2207067 2207061      83 2207067 2207064      84
 2207073 2207070      83 2207076 2207070      83 2207076 2207073      84 2207082
 2207079      83 2207085 2207079      83 2207085 2207082      84 2207091 2207088
      83 2207094 2207088      83 2207094 2207091      84 2207100 2207097      83
 2207103 2207097      83 2207103 2207100      84 2207109 2207106      83 2207112
 2207106      83 2207112 2207109      84 2207118 2207115      83 2207121 2207115
      83 2207121 2207118      84 2207127 2207124      83 2207130 2207124      83
 2207130 2207127      84 2207136 2207133      83 2207139 2207133      83 2207139
 2207136      84 2207145 2207142      83 2207148 2207142      83 2207148 2207145
      84 2207154 2207151      83 2207157 2207151      83 2207157 2207154      84
 2207163 2207160      83 2207166 2207160      83 2207166 2207163      84 2207172
 2207169      83 2207175 2207169      83 2207175 2207172      84 2207181 2207178
      83 2207184 2207178      83 2207184 2207181      84 2207190 2207187      83
 2207193 2207187      83 2207193 2207190      84 2207199 2207196      83 2207202
 2207196      83 2207202 2207199      84 2207208 2207205      83 2207211 2207205
      83 2207211 2207208      84 2207217 2207214      83 2207220 2207214      83
 2207220 2207217      84 2207226 2207223      83 2207229 2207223      83 2207229
 2207226      84 2207235 2207232      83 2207238 2207232      83 2207238 2207235
      84 2207244 2207241      83 2207247 2207241      83 2207247 2207244      84
 2207253 2207250      83 2207256 2207250      83 2207256 2207253      84 2207262
 2207259      83 2207265 2207259      83 2207265 2207262      84 2207271 2207268
      83 2207274 2207268      83 2207274 2207271      84 2207280 2207277      83
 2207283 2207277      83 2207283 2207280      84 2207289 2207286      83 2207292
 2207286      83 2207292 2207289      84 2207298 2207295      83 2207301 2207295
      83 2207301 2207298      84 2207307 2207304      83 2207310 2207304      83
 2207310 2207307      84 2207316 2207313      83 2207319 2207313      83 2207319
 2207316      84 2207325 2207322      83 2207328 2207322      83 2207328 2207325
      84 2207334 2207331      83 2207337 2207331      83 2207337 2207334      84
 2207343 2207340      83 2207346 2207340      83 2207346 2207343      84 2207352
 2207349      83 2207355 2207349      83 2207355 2207352      84 2207361 2207358
      83 2207364 2207358      83 2207364 2207361      84 2207370 2207367      83
 2207373 2207367      83 2207373 2207370      84 2207379 2207376      83 2207382
 2207376      83 2207382 2207379      84 2207388 2207385      83 2207391 2207385
      83 2207391 2207388      84 2207397 2207394      83 2207400 2207394      83
 2207400 2207397      84 2207406 2207403      83 2207409 2207403      83 2207409
 2207406      84 2207415 2207412      83 2207418 2207412      83 2207418 2207415
      84 2207424 2207421      83 2207427 2207421      83 2207427 2207424      84
 2207433 2207430      83 2207436 2207430      83 2207436 2207433      84 2207442
 2207439      83 2207445 2207439      83 2207445 2207442      84 2207451 2207448
      83 2207454 2207448      83 2207454 2207451      84 2207460 2207457      83
 2207463 2207457      83 2207463 2207460      84 2207469 2207466      83 2207472
 2207466      83 2207472 2207469      84 2207478 2207475      83 2207481 2207475
      83 2207481 2207478      84 2207487 2207484      83 2207490 2207484      83
 2207490 2207487      84 2207496 2207493      83 2207499 2207493      83 2207499
 2207496      84 2207505 2207502      83 2207508 2207502      83 2207508 2207505
      84 2207514 2207511      83 2207517 2207511      83 2207517 2207514      84
 2207523 2207520      83 2207526 2207520      83 2207526 2207523      84 2207532
 2207529      83 2207535 2207529      83 2207535 2207532      84 2207541 2207538
      83 2207544 2207538      83 2207544 2207541      84 2207550 2207547      83
 2207553 2207547      83 2207553 2207550      84 2207559 2207556      83 2207562
 2207556      83 2207562 2207559      84 2207568 2207565      83 2207571 2207565
      83 2207571 2207568      84 2207577 2207574      83 2207580 2207574      83
 2207580 2207577      84 2207586 2207583      83 2207589 2207583      83 2207589
 2207586      84 2207595 2207592      83 2207598 2207592      83 2207598 2207595
      84 2207604 2207601      83 2207607 2207601      83 2207607 2207604      84
 2207613 2207610      83 2207616 2207610      83 2207616 2207613      84 2207622
 2207619      83 2207625 2207619      83 2207625 2207622      84 2207631 2207628
      83 2207634 2207628      83 2207634 2207631      84 2207640 2207637      83
 2207643 2207637      83 2207643 2207640      84 2207649 2207646      83 2207652
 2207646      83 2207652 2207649      84 2207658 2207655      83 2207661 2207655
      83 2207661 2207658      84 2207667 2207664      83 2207670 2207664      83
 2207670 2207667      84 2207676 2207673      83 2207679 2207673      83 2207679
 2207676      84 2207685 2207682      83 2207688 2207682      83 2207688 2207685
      84 2207694 2207691      83 2207697 2207691      83 2207697 2207694      84
 2207703 2207700      83 2207706 2207700      83 2207706 2207703      84 2207712
 2207709      83 2207715 2207709      83 2207715 2207712      84 2207721 2207718
      83 2207724 2207718      83 2207724 2207721      84 2207730 2207727      83
 2207733 2207727      83 2207733 2207730      84 2207739 2207736      83 2207742
 2207736      83 2207742 2207739      84 2207748 2207745      83 2207751 2207745
      83 2207751 2207748      84 2207757 2207754      83 2207760 2207754      83
 2207760 2207757      84 2207766 2207763      83 2207769 2207763      83 2207769
 2207766      84 2207775 2207772      83 2207778 2207772      83 2207778 2207775
      84 2207784 2207781      83 2207787 2207781      83 2207787 2207784      84
 2207793 2207790      83 2207796 2207790      83 2207796 2207793      84 2207802
 2207799      83 2207805 2207799      83 2207805 2207802      84 2207811 2207808
      83 2207814 2207808      83 2207814 2207811      84 2207820 2207817      83
 2207823 2207817      83 2207823 2207820      84 2207829 2207826      83 2207832
 2207826      83 2207832 2207829      84 2207838 2207835      83 2207841 2207835
      83 2207841 2207838      84 2207847 2207844      83 2207850 2207844      83
 2207850 2207847      84 2207856 2207853      83 2207859 2207853      83 2207859
 2207856      84 2207865 2207862      83 2207868 2207862      83 2207868 2207865
      84 2207874 2207871      83 2207877 2207871      83 2207877 2207874      84
 2207883 2207880      83 2207886 2207880      83 2207886 2207883      84 2207892
 2207889      83 2207895 2207889      83 2207895 2207892      84 2207901 2207898
      83 2207904 2207898      83 2207904 2207901      84 2207910 2207907      83
 2207913 2207907      83 2207913 2207910      84 2207919 2207916      83 2207922
 2207916      83 2207922 2207919      84 2207928 2207925      83 2207931 2207925
      83 2207931 2207928      84 2207937 2207934      83 2207940 2207934      83
 2207940 2207937      84 2207946 2207943      83 2207949 2207943      83 2207949
 2207946      84 2207955 2207952      83 2207958 2207952      83 2207958 2207955
      84 2207964 2207961      83 2207967 2207961      83 2207967 2207964      84
 2207973 2207970      83 2207976 2207970      83 2207976 2207973      84 2207982
 2207979      83 2207985 2207979      83 2207985 2207982      84 2207991 2207988
      83 2207994 2207988      83 2207994 2207991      84 2208000 2207997      83
 2208003 2207997      83 2208003 2208000      84 2208009 2208006      83 2208012
 2208006      83 2208012 2208009      84 2208018 2208015      83 2208021 2208015
      83 2208021 2208018      84 2208027 2208024      83 2208030 2208024      83
 2208030 2208027      84 2208036 2208033      83 2208039 2208033      83 2208039
 2208036      84 2208045 2208042      83 2208048 2208042      83 2208048 2208045
      84 2208054 2208051      83 2208057 2208051      83 2208057 2208054      84
 2208063 2208060      83 2208066 2208060      83 2208066 2208063      84 2208072
 2208069      83 2208075 2208069      83 2208075 2208072      84 2208081 2208078
      83 2208084 2208078      83 2208084 2208081      84 2208090 2208087      83
 2208093 2208087      83 2208093 2208090      84 2208099 2208096      83 2208102
 2208096      83 2208102 2208099      84 2208108 2208105      83 2208111 2208105
      83 2208111 2208108      84 2208117 2208114      83 2208120 2208114      83
 2208120 2208117      84 2208126 2208123      83 2208129 2208123      83 2208129
 2208126      84 2208135 2208132      83 2208138 2208132      83 2208138 2208135
      84 2208144 2208141      83 2208147 2208141      83 2208147 2208144      84
 2208153 2208150      83 2208156 2208150      83 2208156 2208153      84 2208162
 2208159      83 2208165 2208159      83 2208165 2208162      84 2208171 2208168
      83 2208174 2208168      83 2208174 2208171      84 2208180 2208177      83
 2208183 2208177      83 2208183 2208180      84 2208189 2208186      83 2208192
 2208186      83 2208192 2208189      84 2208198 2208195      83 2208201 2208195
      83 2208201 2208198      84 2208207 2208204      83 2208210 2208204      83
 2208210 2208207      84 2208216 2208213      83 2208219 2208213      83 2208219
 2208216      84 2208225 2208222      83 2208228 2208222      83 2208228 2208225
      84 2208234 2208231      83 2208237 2208231      83 2208237 2208234      84
 2208243 2208240      83 2208246 2208240      83 2208246 2208243      84 2208252
 2208249      83 2208255 2208249      83 2208255 2208252      84 2208261 2208258
      83 2208264 2208258      83 2208264 2208261      84 2208270 2208267      83
 2208273 2208267      83 2208273 2208270      84 2208279 2208276      83 2208282
 2208276      83 2208282 2208279      84 2208288 2208285      83 2208291 2208285
      83 2208291 2208288      84 2208297 2208294      83 2208300 2208294      83
 2208300 2208297      84 2208306 2208303      83 2208309 2208303      83 2208309
 2208306      84 2208315 2208312      83 2208318 2208312      83 2208318 2208315
      84 2208324 2208321      83 2208327 2208321      83 2208327 2208324      84
 2208333 2208330      83 2208336 2208330      83 2208336 2208333      84 2208342
 2208339      83 2208345 2208339      83 2208345 2208342      84 2208351 2208348
      83 2208354 2208348      83 2208354 2208351      84 2208360 2208357      83
 2208363 2208357      83 2208363 2208360      84 2208369 2208366      83 2208372
 2208366      83 2208372 2208369      84 2208378 2208375      83 2208381 2208375
      83 2208381 2208378      84 2208387 2208384      83 2208390 2208384      83
 2208390 2208387      84 2208396 2208393      83 2208399 2208393      83 2208399
 2208396      84 2208405 2208402      83 2208408 2208402      83 2208408 2208405
      84 2208414 2208411      83 2208417 2208411      83 2208417 2208414      84
 2208423 2208420      83 2208426 2208420      83 2208426 2208423      84 2208432
 2208429      83 2208435 2208429      83 2208435 2208432      84 2208441 2208438
      83 2208444 2208438      83 2208444 2208441      84 2208450 2208447      83
 2208453 2208447      83 2208453 2208450      84 2208459 2208456      83 2208462
 2208456      83 2208462 2208459      84 2208468 2208465      83 2208471 2208465
      83 2208471 2208468      84 2208477 2208474      83 2208480 2208474      83
 2208480 2208477      84 2208486 2208483      83 2208489 2208483      83 2208489
 2208486      84 2208495 2208492      83 2208498 2208492      83 2208498 2208495
      84 2208504 2208501      83 2208507 2208501      83 2208507 2208504      84
 2208513 2208510      83 2208516 2208510      83 2208516 2208513      84 2208522
 2208519      83 2208525 2208519      83 2208525 2208522      84 2208531 2208528
      83 2208534 2208528      83 2208534 2208531      84 2208540 2208537      83
 2208543 2208537      83 2208543 2208540      84 2208549 2208546      83 2208552
 2208546      83 2208552 2208549      84 2208558 2208555      83 2208561 2208555
      83 2208561 2208558      84 2208567 2208564      83 2208570 2208564      83
 2208570 2208567      84 2208576 2208573      83 2208579 2208573      83 2208579
 2208576      84 2208585 2208582      83 2208588 2208582      83 2208588 2208585
      84 2208594 2208591      83 2208597 2208591      83 2208597 2208594      84
 2208603 2208600      83 2208606 2208600      83 2208606 2208603      84 2208612
 2208609      83 2208615 2208609      83 2208615 2208612      84 2208621 2208618
      83 2208624 2208618      83 2208624 2208621      84 2208630 2208627      83
 2208633 2208627      83 2208633 2208630      84 2208639 2208636      83 2208642
 2208636      83 2208642 2208639      84 2208648 2208645      83 2208651 2208645
      83 2208651 2208648      84 2208657 2208654      83 2208660 2208654      83
 2208660 2208657      84 2208666 2208663      83 2208669 2208663      83 2208669
 2208666      84 2208675 2208672      83 2208678 2208672      83 2208678 2208675
      84 2208684 2208681      83 2208687 2208681      83 2208687 2208684      84
 2208693 2208690      83 2208696 2208690      83 2208696 2208693      84 2208702
 2208699      83 2208705 2208699      83 2208705 2208702      84 2208711 2208708
      83 2208714 2208708      83 2208714 2208711      84 2208720 2208717      83
 2208723 2208717      83 2208723 2208720      84 2208729 2208726      83 2208732
 2208726      83 2208732 2208729      84 2208738 2208735      83 2208741 2208735
      83 2208741 2208738      84 2208747 2208744      83 2208750 2208744      83
 2208750 2208747      84 2208756 2208753      83 2208759 2208753      83 2208759
 2208756      84 2208765 2208762      83 2208768 2208762      83 2208768 2208765
      84 2208774 2208771      83 2208777 2208771      83 2208777 2208774      84
 2208783 2208780      83 2208786 2208780      83 2208786 2208783      84 2208792
 2208789      83 2208795 2208789      83 2208795 2208792      84 2208801 2208798
      83 2208804 2208798      83 2208804 2208801      84 2208810 2208807      83
 2208813 2208807      83 2208813 2208810      84 2208819 2208816      83 2208822
 2208816      83 2208822 2208819      84 2208828 2208825      83 2208831 2208825
      83 2208831 2208828      84 2208837 2208834      83 2208840 2208834      83
 2208840 2208837      84 2208846 2208843      83 2208849 2208843      83 2208849
 2208846      84 2208855 2208852      83 2208858 2208852      83 2208858 2208855
      84 2208864 2208861      83 2208867 2208861      83 2208867 2208864      84
 2208873 2208870      83 2208876 2208870      83 2208876 2208873      84 2208882
 2208879      83 2208885 2208879      83 2208885 2208882      84 2208891 2208888
      83 2208894 2208888      83 2208894 2208891      84 2208900 2208897      83
 2208903 2208897      83 2208903 2208900      84 2208909 2208906      83 2208912
 2208906      83 2208912 2208909      84 2208918 2208915      83 2208921 2208915
      83 2208921 2208918      84 2208927 2208924      83 2208930 2208924      83
 2208930 2208927      84 2208936 2208933      83 2208939 2208933      83 2208939
 2208936      84 2208945 2208942      83 2208948 2208942      83 2208948 2208945
      84 2208954 2208951      83 2208957 2208951      83 2208957 2208954      84
 2208963 2208960      83 2208966 2208960      83 2208966 2208963      84 2208972
 2208969      83 2208975 2208969      83 2208975 2208972      84 2208981 2208978
      83 2208984 2208978      83 2208984 2208981      84 2208990 2208987      83
 2208993 2208987      83 2208993 2208990      84 2208999 2208996      83 2209002
 2208996      83 2209002 2208999      84 2209008 2209005      83 2209011 2209005
      83 2209011 2209008      84 2209017 2209014      83 2209020 2209014      83
 2209020 2209017      84 2209026 2209023      83 2209029 2209023      83 2209029
 2209026      84 2209035 2209032      83 2209038 2209032      83 2209038 2209035
      84 2209044 2209041      83 2209047 2209041      83 2209047 2209044      84
 2209053 2209050      83 2209056 2209050      83 2209056 2209053      84 2209062
 2209059      83 2209065 2209059      83 2209065 2209062      84 2209071 2209068
      83 2209074 2209068      83 2209074 2209071      84 2209080 2209077      83
 2209083 2209077      83 2209083 2209080      84 2209089 2209086      83 2209092
 2209086      83 2209092 2209089      84 2209098 2209095      83 2209101 2209095
      83 2209101 2209098      84 2209107 2209104      83 2209110 2209104      83
 2209110 2209107      84 2209116 2209113      83 2209119 2209113      83 2209119
 2209116      84 2209125 2209122      83 2209128 2209122      83 2209128 2209125
      84 2209134 2209131      83 2209137 2209131      83 2209137 2209134      84
 2209143 2209140      83 2209146 2209140      83 2209146 2209143      84 2209152
 2209149      83 2209155 2209149      83 2209155 2209152      84 2209161 2209158
      83 2209164 2209158      83 2209164 2209161      84 2209170 2209167      83
 2209173 2209167      83 2209173 2209170      84 2209179 2209176      83 2209182
 2209176      83 2209182 2209179      84 2209188 2209185      83 2209191 2209185
      83 2209191 2209188      84 2209197 2209194      83 2209200 2209194      83
 2209200 2209197      84 2209206 2209203      83 2209209 2209203      83 2209209
 2209206      84 2209215 2209212      83 2209218 2209212      83 2209218 2209215
      84 2209224 2209221      83 2209227 2209221      83 2209227 2209224      84
 2209233 2209230      83 2209236 2209230      83 2209236 2209233      84 2209242
 2209239      83 2209245 2209239      83 2209245 2209242      84 2209251 2209248
      83 2209254 2209248      83 2209254 2209251      84 2209260 2209257      83
 2209263 2209257      83 2209263 2209260      84 2209269 2209266      83 2209272
 2209266      83 2209272 2209269      84 2209278 2209275      83 2209281 2209275
      83 2209281 2209278      84 2209287 2209284      83 2209290 2209284      83
 2209290 2209287      84 2209296 2209293      83 2209299 2209293      83 2209299
 2209296      84 2209305 2209302      83 2209308 2209302      83 2209308 2209305
      84 2209314 2209311      83 2209317 2209311      83 2209317 2209314      84
 2209323 2209320      83 2209326 2209320      83 2209326 2209323      84 2209332
 2209329      83 2209335 2209329      83 2209335 2209332      84 2209341 2209338
      83 2209344 2209338      83 2209344 2209341      84 2209350 2209347      83
 2209353 2209347      83 2209353 2209350      84 2209359 2209356      83 2209362
 2209356      83 2209362 2209359      84 2209368 2209365      83 2209371 2209365
      83 2209371 2209368      84 2209377 2209374      83 2209380 2209374      83
 2209380 2209377      84 2209386 2209383      83 2209389 2209383      83 2209389
 2209386      84 2209395 2209392      83 2209398 2209392      83 2209398 2209395
      84 2209404 2209401      83 2209407 2209401      83 2209407 2209404      84
 2209413 2209410      83 2209416 2209410      83 2209416 2209413      84 2209422
 2209419      83 2209425 2209419      83 2209425 2209422      84 2209431 2209428
      83 2209434 2209428      83 2209434 2209431      84 2209440 2209437      83
 2209443 2209437      83 2209443 2209440      84 2209449 2209446      83 2209452
 2209446      83 2209452 2209449      84 2209458 2209455      83 2209461 2209455
      83 2209461 2209458      84 2209467 2209464      83 2209470 2209464      83
 2209470 2209467      84 2209476 2209473      83 2209479 2209473      83 2209479
 2209476      84 2209485 2209482      83 2209488 2209482      83 2209488 2209485
      84 2209494 2209491      83 2209497 2209491      83 2209497 2209494      84
 2209503 2209500      83 2209506 2209500      83 2209506 2209503      84 2209512
 2209509      83 2209515 2209509      83 2209515 2209512      84 2209521 2209518
      83 2209524 2209518      83 2209524 2209521      84 2209530 2209527      83
 2209533 2209527      83 2209533 2209530      84 2209539 2209536      83 2209542
 2209536      83 2209542 2209539      84 2209548 2209545      83 2209551 2209545
      83 2209551 2209548      84 2209557 2209554      83 2209560 2209554      83
 2209560 2209557      84 2209566 2209563      83 2209569 2209563      83 2209569
 2209566      84 2209575 2209572      83 2209578 2209572      83 2209578 2209575
      84 2209584 2209581      83 2209587 2209581      83 2209587 2209584      84
 2209593 2209590      83 2209596 2209590      83 2209596 2209593      84 2209602
 2209599      83 2209605 2209599      83 2209605 2209602      84 2209611 2209608
      83 2209614 2209608      83 2209614 2209611      84 2209620 2209617      83
 2209623 2209617      83 2209623 2209620      84 2209629 2209626      83 2209632
 2209626      83 2209632 2209629      84 2209638 2209635      83 2209641 2209635
      83 2209641 2209638      84 2209647 2209644      83 2209650 2209644      83
 2209650 2209647      84 2209656 2209653      83 2209659 2209653      83 2209659
 2209656      84 2209665 2209662      83 2209668 2209662      83 2209668 2209665
      84 2209674 2209671      83 2209677 2209671      83 2209677 2209674      84
 2209683 2209680      83 2209686 2209680      83 2209686 2209683      84 2209692
 2209689      83 2209695 2209689      83 2209695 2209692      84 2209701 2209698
      83 2209704 2209698      83 2209704 2209701      84 2209710 2209707      83
 2209713 2209707      83 2209713 2209710      84 2209719 2209716      83 2209722
 2209716      83 2209722 2209719      84 2209728 2209725      83 2209731 2209725
      83 2209731 2209728      84 2209737 2209734      83 2209740 2209734      83
 2209740 2209737      84 2209746 2209743      83 2209749 2209743      83 2209749
 2209746      84 2209755 2209752      83 2209758 2209752      83 2209758 2209755
      84 2209764 2209761      83 2209767 2209761      83 2209767 2209764      84
 2209773 2209770      83 2209776 2209770      83 2209776 2209773      84 2209782
 2209779      83 2209785 2209779      83 2209785 2209782      84 2209791 2209788
      83 2209794 2209788      83 2209794 2209791      84 2209800 2209797      83
 2209803 2209797      83 2209803 2209800      84 2209809 2209806      83 2209812
 2209806      83 2209812 2209809      84 2209818 2209815      83 2209821 2209815
      83 2209821 2209818      84 2209827 2209824      83 2209830 2209824      83
 2209830 2209827      84 2209836 2209833      83 2209839 2209833      83 2209839
 2209836      84 2209845 2209842      83 2209848 2209842      83 2209848 2209845
      84 2209854 2209851      83 2209857 2209851      83 2209857 2209854      84
 2209863 2209860      83 2209866 2209860      83 2209866 2209863      84 2209872
 2209869      83 2209875 2209869      83 2209875 2209872      84 2209881 2209878
      83 2209884 2209878      83 2209884 2209881      84 2209890 2209887      83
 2209893 2209887      83 2209893 2209890      84 2209899 2209896      83 2209902
 2209896      83 2209902 2209899      84 2209908 2209905      83 2209911 2209905
      83 2209911 2209908      84 2209917 2209914      83 2209920 2209914      83
 2209920 2209917      84 2209926 2209923      83 2209929 2209923      83 2209929
 2209926      84 2209935 2209932      83 2209938 2209932      83 2209938 2209935
      84 2209944 2209941      83 2209947 2209941      83 2209947 2209944      84
 2209953 2209950      83 2209956 2209950      83 2209956 2209953      84 2209962
 2209959      83 2209965 2209959      83 2209965 2209962      84 2209971 2209968
      83 2209974 2209968      83 2209974 2209971      84 2209980 2209977      83
 2209983 2209977      83 2209983 2209980      84 2209989 2209986      83 2209992
 2209986      83 2209992 2209989      84 2209998 2209995      83 2210001 2209995
      83 2210001 2209998      84 2210007 2210004      83 2210010 2210004      83
 2210010 2210007      84 2210016 2210013      83 2210019 2210013      83 2210019
 2210016      84 2210025 2210022      83 2210028 2210022      83 2210028 2210025
      84 2210034 2210031      83 2210037 2210031      83 2210037 2210034      84
 2210043 2210040      83 2210046 2210040      83 2210046 2210043      84 2210052
 2210049      83 2210055 2210049      83 2210055 2210052      84 2210061 2210058
      83 2210064 2210058      83 2210064 2210061      84 2210070 2210067      83
 2210073 2210067      83 2210073 2210070      84 2210079 2210076      83 2210082
 2210076      83 2210082 2210079      84 2210088 2210085      83 2210091 2210085
      83 2210091 2210088      84 2210097 2210094      83 2210100 2210094      83
 2210100 2210097      84 2210106 2210103      83 2210109 2210103      83 2210109
 2210106      84 2210115 2210112      83 2210118 2210112      83 2210118 2210115
      84 2210124 2210121      83 2210127 2210121      83 2210127 2210124      84
 2210133 2210130      83 2210136 2210130      83 2210136 2210133      84 2210142
 2210139      83 2210145 2210139      83 2210145 2210142      84 2210151 2210148
      83 2210154 2210148      83 2210154 2210151      84 2210160 2210157      83
 2210163 2210157      83 2210163 2210160      84 2210169 2210166      83 2210172
 2210166      83 2210172 2210169      84 2210178 2210175      83 2210181 2210175
      83 2210181 2210178      84 2210187 2210184      83 2210190 2210184      83
 2210190 2210187      84 2210196 2210193      83 2210199 2210193      83 2210199
 2210196      84 2210205 2210202      83 2210208 2210202      83 2210208 2210205
      84 2210214 2210211      83 2210217 2210211      83 2210217 2210214      84
 2210223 2210220      83 2210226 2210220      83 2210226 2210223      84 2210232
 2210229      83 2210235 2210229      83 2210235 2210232      84 2210241 2210238
      83 2210244 2210238      83 2210244 2210241      84 2210250 2210247      83
 2210253 2210247      83 2210253 2210250      84 2210259 2210256      83 2210262
 2210256      83 2210262 2210259      84 2210268 2210265      83 2210271 2210265
      83 2210271 2210268      84 2210277 2210274      83 2210280 2210274      83
 2210280 2210277      84 2210286 2210283      83 2210289 2210283      83 2210289
 2210286      84 2210295 2210292      83 2210298 2210292      83 2210298 2210295
      84 2210304 2210301      83 2210307 2210301      83 2210307 2210304      84
 2210313 2210310      83 2210316 2210310      83 2210316 2210313      84 2210322
 2210319      83 2210325 2210319      83 2210325 2210322      84 2210331 2210328
      83 2210334 2210328      83 2210334 2210331      84 2210340 2210337      83
 2210343 2210337      83 2210343 2210340      84 2210349 2210346      83 2210352
 2210346      83 2210352 2210349      84 2210358 2210355      83 2210361 2210355
      83 2210361 2210358      84 2210367 2210364      83 2210370 2210364      83
 2210370 2210367      84 2210376 2210373      83 2210379 2210373      83 2210379
 2210376      84 2210385 2210382      83 2210388 2210382      83 2210388 2210385
      84 2210394 2210391      83 2210397 2210391      83 2210397 2210394      84
 2210403 2210400      83 2210406 2210400      83 2210406 2210403      84 2210412
 2210409      83 2210415 2210409      83 2210415 2210412      84 2210421 2210418
      83 2210424 2210418      83 2210424 2210421      84 2210430 2210427      83
 2210433 2210427      83 2210433 2210430      84 2210439 2210436      83 2210442
 2210436      83 2210442 2210439      84 2210448 2210445      83 2210451 2210445
      83 2210451 2210448      84 2210457 2210454      83 2210460 2210454      83
 2210460 2210457      84 2210466 2210463      83 2210469 2210463      83 2210469
 2210466      84 2210475 2210472      83 2210478 2210472      83 2210478 2210475
      84 2210484 2210481      83 2210487 2210481      83 2210487 2210484      84
 2210493 2210490      83 2210496 2210490      83 2210496 2210493      84 2210502
 2210499      83 2210505 2210499      83 2210505 2210502      84 2210511 2210508
      83 2210514 2210508      83 2210514 2210511      84 2210520 2210517      83
 2210523 2210517      83 2210523 2210520      84 2210529 2210526      83 2210532
 2210526      83 2210532 2210529      84 2210538 2210535      83 2210541 2210535
      83 2210541 2210538      84 2210547 2210544      83 2210550 2210544      83
 2210550 2210547      84 2210556 2210553      83 2210559 2210553      83 2210559
 2210556      84 2210565 2210562      83 2210568 2210562      83 2210568 2210565
      84 2210574 2210571      83 2210577 2210571      83 2210577 2210574      84
 2210583 2210580      83 2210586 2210580      83 2210586 2210583      84 2210592
 2210589      83 2210595 2210589      83 2210595 2210592      84 2210601 2210598
      83 2210604 2210598      83 2210604 2210601      84 2210610 2210607      83
 2210613 2210607      83 2210613 2210610      84 2210619 2210616      83 2210622
 2210616      83 2210622 2210619      84 2210628 2210625      83 2210631 2210625
      83 2210631 2210628      84 2210637 2210634      83 2210640 2210634      83
 2210640 2210637      84 2210646 2210643      83 2210649 2210643      83 2210649
 2210646      84 2210655 2210652      83 2210658 2210652      83 2210658 2210655
      84 2210664 2210661      83 2210667 2210661      83 2210667 2210664      84
 2210673 2210670      83 2210676 2210670      83 2210676 2210673      84 2210682
 2210679      83 2210685 2210679      83 2210685 2210682      84 2210691 2210688
      83 2210694 2210688      83 2210694 2210691      84 2210700 2210697      83
 2210703 2210697      83 2210703 2210700      84 2210709 2210706      83 2210712
 2210706      83 2210712 2210709      84 2210718 2210715      83 2210721 2210715
      83 2210721 2210718      84 2210727 2210724      83 2210730 2210724      83
 2210730 2210727      84 2210736 2210733      83 2210739 2210733      83 2210739
 2210736      84 2210745 2210742      83 2210748 2210742      83 2210748 2210745
      84 2210754 2210751      83 2210757 2210751      83 2210757 2210754      84
 2210763 2210760      83 2210766 2210760      83 2210766 2210763      84 2210772
 2210769      83 2210775 2210769      83 2210775 2210772      84 2210781 2210778
      83 2210784 2210778      83 2210784 2210781      84 2210790 2210787      83
 2210793 2210787      83 2210793 2210790      84 2210799 2210796      83 2210802
 2210796      83 2210802 2210799      84 2210808 2210805      83 2210811 2210805
      83 2210811 2210808      84 2210817 2210814      83 2210820 2210814      83
 2210820 2210817      84 2210826 2210823      83 2210829 2210823      83 2210829
 2210826      84 2210835 2210832      83 2210838 2210832      83 2210838 2210835
      84 2210844 2210841      83 2210847 2210841      83 2210847 2210844      84
 2210853 2210850      83 2210856 2210850      83 2210856 2210853      84 2210862
 2210859      83 2210865 2210859      83 2210865 2210862      84 2210871 2210868
      83 2210874 2210868      83 2210874 2210871      84 2210880 2210877      83
 2210883 2210877      83 2210883 2210880      84 2210889 2210886      83 2210892
 2210886      83 2210892 2210889      84 2210898 2210895      83 2210901 2210895
      83 2210901 2210898      84 2210907 2210904      83 2210910 2210904      83
 2210910 2210907      84 2210916 2210913      83 2210919 2210913      83 2210919
 2210916      84 2210925 2210922      83 2210928 2210922      83 2210928 2210925
      84 2210934 2210931      83 2210937 2210931      83 2210937 2210934      84
 2210943 2210940      83 2210946 2210940      83 2210946 2210943      84 2210952
 2210949      83 2210955 2210949      83 2210955 2210952      84 2210961 2210958
      83 2210964 2210958      83 2210964 2210961      84 2210970 2210967      83
 2210973 2210967      83 2210973 2210970      84 2210979 2210976      83 2210982
 2210976      83 2210982 2210979      84 2210988 2210985      83 2210991 2210985
      83 2210991 2210988      84 2210997 2210994      83 2211000 2210994      83
 2211000 2210997      84 2211006 2211003      83 2211009 2211003      83 2211009
 2211006      84 2211015 2211012      83 2211018 2211012      83 2211018 2211015
      84 2211024 2211021      83 2211027 2211021      83 2211027 2211024      84
 2211033 2211030      83 2211036 2211030      83 2211036 2211033      84 2211042
 2211039      83 2211045 2211039      83 2211045 2211042      84 2211051 2211048
      83 2211054 2211048      83 2211054 2211051      84 2211060 2211057      83
 2211063 2211057      83 2211063 2211060      84 2211069 2211066      83 2211072
 2211066      83 2211072 2211069      84 2211078 2211075      83 2211081 2211075
      83 2211081 2211078      84 2211087 2211084      83 2211090 2211084      83
 2211090 2211087      84 2211096 2211093      83 2211099 2211093      83 2211099
 2211096      84 2211105 2211102      83 2211108 2211102      83 2211108 2211105
      84 2211114 2211111      83 2211117 2211111      83 2211117 2211114      84
 2211123 2211120      83 2211126 2211120      83 2211126 2211123      84 2211132
 2211129      83 2211135 2211129      83 2211135 2211132      84 2211141 2211138
      83 2211144 2211138      83 2211144 2211141      84 2211150 2211147      83
 2211153 2211147      83 2211153 2211150      84 2211159 2211156      83 2211162
 2211156      83 2211162 2211159      84 2211168 2211165      83 2211171 2211165
      83 2211171 2211168      84 2211177 2211174      83 2211180 2211174      83
 2211180 2211177      84 2211186 2211183      83 2211189 2211183      83 2211189
 2211186      84 2211195 2211192      83 2211198 2211192      83 2211198 2211195
      84 2211204 2211201      83 2211207 2211201      83 2211207 2211204      84
 2211213 2211210      83 2211216 2211210      83 2211216 2211213      84 2211222
 2211219      83 2211225 2211219      83 2211225 2211222      84 2211231 2211228
      83 2211234 2211228      83 2211234 2211231      84 2211240 2211237      83
 2211243 2211237      83 2211243 2211240      84 2211249 2211246      83 2211252
 2211246      83 2211252 2211249      84 2211258 2211255      83 2211261 2211255
      83 2211261 2211258      84 2211267 2211264      83 2211270 2211264      83
 2211270 2211267      84 2211276 2211273      83 2211279 2211273      83 2211279
 2211276      84 2211285 2211282      83 2211288 2211282      83 2211288 2211285
      84 2211294 2211291      83 2211297 2211291      83 2211297 2211294      84
 2211303 2211300      83 2211306 2211300      83 2211306 2211303      84 2211312
 2211309      83 2211315 2211309      83 2211315 2211312      84 2211321 2211318
      83 2211324 2211318      83 2211324 2211321      84 2211330 2211327      83
 2211333 2211327      83 2211333 2211330      84 2211339 2211336      83 2211342
 2211336      83 2211342 2211339      84 2211348 2211345      83 2211351 2211345
      83 2211351 2211348      84 2211357 2211354      83 2211360 2211354      83
 2211360 2211357      84 2211366 2211363      83 2211369 2211363      83 2211369
 2211366      84 2211375 2211372      83 2211378 2211372      83 2211378 2211375
      84 2211384 2211381      83 2211387 2211381      83 2211387 2211384      84
 2211393 2211390      83 2211396 2211390      83 2211396 2211393      84 2211402
 2211399      83 2211405 2211399      83 2211405 2211402      84 2211411 2211408
      83 2211414 2211408      83 2211414 2211411      84 2211420 2211417      83
 2211423 2211417      83 2211423 2211420      84 2211429 2211426      83 2211432
 2211426      83 2211432 2211429      84 2211438 2211435      83 2211441 2211435
      83 2211441 2211438      84 2211447 2211444      83 2211450 2211444      83
 2211450 2211447      84 2211456 2211453      83 2211459 2211453      83 2211459
 2211456      84 2211465 2211462      83 2211468 2211462      83 2211468 2211465
      84 2211474 2211471      83 2211477 2211471      83 2211477 2211474      84
 2211483 2211480      83 2211486 2211480      83 2211486 2211483      84 2211492
 2211489      83 2211495 2211489      83 2211495 2211492      84 2211501 2211498
      83 2211504 2211498      83 2211504 2211501      84 2211510 2211507      83
 2211513 2211507      83 2211513 2211510      84 2211519 2211516      83 2211522
 2211516      83 2211522 2211519      84 2211528 2211525      83 2211531 2211525
      83 2211531 2211528      84 2211537 2211534      83 2211540 2211534      83
 2211540 2211537      84 2211546 2211543      83 2211549 2211543      83 2211549
 2211546      84 2211555 2211552      83 2211558 2211552      83 2211558 2211555
      84 2211564 2211561      83 2211567 2211561      83 2211567 2211564      84
 2211573 2211570      83 2211576 2211570      83 2211576 2211573      84 2211582
 2211579      83 2211585 2211579      83 2211585 2211582      84 2211591 2211588
      83 2211594 2211588      83 2211594 2211591      84 2211600 2211597      83
 2211603 2211597      83 2211603 2211600      84 2211609 2211606      83 2211612
 2211606      83 2211612 2211609      84 2211618 2211615      83 2211621 2211615
      83 2211621 2211618      84 2211627 2211624      83 2211630 2211624      83
 2211630 2211627      84 2211636 2211633      83 2211639 2211633      83 2211639
 2211636      84 2211645 2211642      83 2211648 2211642      83 2211648 2211645
      84 2211654 2211651      83 2211657 2211651      83 2211657 2211654      84
 2211663 2211660      83 2211666 2211660      83 2211666 2211663      84 2211672
 2211669      83 2211675 2211669      83 2211675 2211672      84 2211681 2211678
      83 2211684 2211678      83 2211684 2211681      84 2211690 2211687      83
 2211693 2211687      83 2211693 2211690      84 2211699 2211696      83 2211702
 2211696      83 2211702 2211699      84 2211708 2211705      83 2211711 2211705
      83 2211711 2211708      84 2211717 2211714      83 2211720 2211714      83
 2211720 2211717      84 2211726 2211723      83 2211729 2211723      83 2211729
 2211726      84 2211735 2211732      83 2211738 2211732      83 2211738 2211735
      84 2211744 2211741      83 2211747 2211741      83 2211747 2211744      84
 2211753 2211750      83 2211756 2211750      83 2211756 2211753      84 2211762
 2211759      83 2211765 2211759      83 2211765 2211762      84 2211771 2211768
      83 2211774 2211768      83 2211774 2211771      84 2211780 2211777      83
 2211783 2211777      83 2211783 2211780      84 2211789 2211786      83 2211792
 2211786      83 2211792 2211789      84 2211798 2211795      83 2211801 2211795
      83 2211801 2211798      84 2211807 2211804      83 2211810 2211804      83
 2211810 2211807      84 2211816 2211813      83 2211819 2211813      83 2211819
 2211816      84 2211825 2211822      83 2211828 2211822      83 2211828 2211825
      84 2211834 2211831      83 2211837 2211831      83 2211837 2211834      84
 2211843 2211840      83 2211846 2211840      83 2211846 2211843      84 2211852
 2211849      83 2211855 2211849      83 2211855 2211852      84 2211861 2211858
      83 2211864 2211858      83 2211864 2211861      84 2211870 2211867      83
 2211873 2211867      83 2211873 2211870      84 2211879 2211876      83 2211882
 2211876      83 2211882 2211879      84 2211888 2211885      83 2211891 2211885
      83 2211891 2211888      84 2211897 2211894      83 2211900 2211894      83
 2211900 2211897      84 2211906 2211903      83 2211909 2211903      83 2211909
 2211906      84 2211915 2211912      83 2211918 2211912      83 2211918 2211915
      84 2211924 2211921      83 2211927 2211921      83 2211927 2211924      84
 2211933 2211930      83 2211936 2211930      83 2211936 2211933      84 2211942
 2211939      83 2211945 2211939      83 2211945 2211942      84 2211951 2211948
      83 2211954 2211948      83 2211954 2211951      84 2211960 2211957      83
 2211963 2211957      83 2211963 2211960      84 2211969 2211966      83 2211972
 2211966      83 2211972 2211969      84 2211978 2211975      83 2211981 2211975
      83 2211981 2211978      84 2211987 2211984      83 2211990 2211984      83
 2211990 2211987      84 2211996 2211993      83 2211999 2211993      83 2211999
 2211996      84 2212005 2212002      83 2212008 2212002      83 2212008 2212005
      84 2212014 2212011      83 2212017 2212011      83 2212017 2212014      84
 2212023 2212020      83 2212026 2212020      83 2212026 2212023      84 2212032
 2212029      83 2212035 2212029      83 2212035 2212032      84 2212041 2212038
      83 2212044 2212038      83 2212044 2212041      84 2212050 2212047      83
 2212053 2212047      83 2212053 2212050      84 2212059 2212056      83 2212062
 2212056      83 2212062 2212059      84 2212068 2212065      83 2212071 2212065
      83 2212071 2212068      84 2212077 2212074      83 2212080 2212074      83
 2212080 2212077      84 2212086 2212083      83 2212089 2212083      83 2212089
 2212086      84 2212095 2212092      83 2212098 2212092      83 2212098 2212095
      84 2212104 2212101      83 2212107 2212101      83 2212107 2212104      84
 2212113 2212110      83 2212116 2212110      83 2212116 2212113      84 2212122
 2212119      83 2212125 2212119      83 2212125 2212122      84 2212131 2212128
      83 2212134 2212128      83 2212134 2212131      84 2212140 2212137      83
 2212143 2212137      83 2212143 2212140      84 2212149 2212146      83 2212152
 2212146      83 2212152 2212149      84 2212158 2212155      83 2212161 2212155
      83 2212161 2212158      84 2212167 2212164      83 2212170 2212164      83
 2212170 2212167      84 2212176 2212173      83 2212179 2212173      83 2212179
 2212176      84 2212185 2212182      83 2212188 2212182      83 2212188 2212185
      84 2212194 2212191      83 2212197 2212191      83 2212197 2212194      84
 2212203 2212200      83 2212206 2212200      83 2212206 2212203      84 2212212
 2212209      83 2212215 2212209      83 2212215 2212212      84 2212221 2212218
      83 2212224 2212218      83 2212224 2212221      84 2212230 2212227      83
 2212233 2212227      83 2212233 2212230      84 2212239 2212236      83 2212242
 2212236      83 2212242 2212239      84 2212248 2212245      83 2212251 2212245
      83 2212251 2212248      84 2212257 2212254      83 2212260 2212254      83
 2212260 2212257      84 2212266 2212263      83 2212269 2212263      83 2212269
 2212266      84 2212275 2212272      83 2212278 2212272      83 2212278 2212275
      84 2212284 2212281      83 2212287 2212281      83 2212287 2212284      84
 2212293 2212290      83 2212296 2212290      83 2212296 2212293      84 2212302
 2212299      83 2212305 2212299      83 2212305 2212302      84 2212311 2212308
      83 2212314 2212308      83 2212314 2212311      84 2212320 2212317      83
 2212323 2212317      83 2212323 2212320      84 2212329 2212326      83 2212332
 2212326      83 2212332 2212329      84 2212338 2212335      83 2212341 2212335
      83 2212341 2212338      84 2212347 2212344      83 2212350 2212344      83
 2212350 2212347      84 2212356 2212353      83 2212359 2212353      83 2212359
 2212356      84 2212365 2212362      83 2212368 2212362      83 2212368 2212365
      84 2212374 2212371      83 2212377 2212371      83 2212377 2212374      84
 2212383 2212380      83 2212386 2212380      83 2212386 2212383      84 2212392
 2212389      83 2212395 2212389      83 2212395 2212392      84 2212401 2212398
      83 2212404 2212398      83 2212404 2212401      84 2212410 2212407      83
 2212413 2212407      83 2212413 2212410      84 2212419 2212416      83 2212422
 2212416      83 2212422 2212419      84 2212428 2212425      83 2212431 2212425
      83 2212431 2212428      84 2212437 2212434      83 2212440 2212434      83
 2212440 2212437      84 2212446 2212443      83 2212449 2212443      83 2212449
 2212446      84 2212455 2212452      83 2212458 2212452      83 2212458 2212455
      84 2212464 2212461      83 2212467 2212461      83 2212467 2212464      84
 2212473 2212470      83 2212476 2212470      83 2212476 2212473      84 2212482
 2212479      83 2212485 2212479      83 2212485 2212482      84 2212491 2212488
      83 2212494 2212488      83 2212494 2212491      84 2212500 2212497      83
 2212503 2212497      83 2212503 2212500      84 2212509 2212506      83 2212512
 2212506      83 2212512 2212509      84 2212518 2212515      83 2212521 2212515
      83 2212521 2212518      84 2212527 2212524      83 2212530 2212524      83
 2212530 2212527      84 2212536 2212533      83 2212539 2212533      83 2212539
 2212536      84 2212545 2212542      83 2212548 2212542      83 2212548 2212545
      84 2212554 2212551      83 2212557 2212551      83 2212557 2212554      84
 2212563 2212560      83 2212566 2212560      83 2212566 2212563      84 2212572
 2212569      83 2212575 2212569      83 2212575 2212572      84 2212581 2212578
      83 2212584 2212578      83 2212584 2212581      84 2212590 2212587      83
 2212593 2212587      83 2212593 2212590      84 2212599 2212596      83 2212602
 2212596      83 2212602 2212599      84 2212608 2212605      83 2212611 2212605
      83 2212611 2212608      84 2212617 2212614      83 2212620 2212614      83
 2212620 2212617      84 2212626 2212623      83 2212629 2212623      83 2212629
 2212626      84 2212635 2212632      83 2212638 2212632      83 2212638 2212635
      84 2212644 2212641      83 2212647 2212641      83 2212647 2212644      84
 2212653 2212650      83 2212656 2212650      83 2212656 2212653      84 2212662
 2212659      83 2212665 2212659      83 2212665 2212662      84 2212671 2212668
      83 2212674 2212668      83 2212674 2212671      84 2212680 2212677      83
 2212683 2212677      83 2212683 2212680      84 2212689 2212686      83 2212692
 2212686      83 2212692 2212689      84 2212698 2212695      83 2212701 2212695
      83 2212701 2212698      84 2212707 2212704      83 2212710 2212704      83
 2212710 2212707      84 2212716 2212713      83 2212719 2212713      83 2212719
 2212716      84 2212725 2212722      83 2212728 2212722      83 2212728 2212725
      84 2212734 2212731      83 2212737 2212731      83 2212737 2212734      84
 2212743 2212740      83 2212746 2212740      83 2212746 2212743      84 2212752
 2212749      83 2212755 2212749      83 2212755 2212752      84 2212761 2212758
      83 2212764 2212758      83 2212764 2212761      84 2212770 2212767      83
 2212773 2212767      83 2212773 2212770      84 2212779 2212776      83 2212782
 2212776      83 2212782 2212779      84 2212788 2212785      83 2212791 2212785
      83 2212791 2212788      84 2212797 2212794      83 2212800 2212794      83
 2212800 2212797      84 2212806 2212803      83 2212809 2212803      83 2212809
 2212806      84 2212815 2212812      83 2212818 2212812      83 2212818 2212815
      84 2212824 2212821      83 2212827 2212821      83 2212827 2212824      84
 2212833 2212830      83 2212836 2212830      83 2212836 2212833      84 2212842
 2212839      83 2212845 2212839      83 2212845 2212842      84 2212851 2212848
      83 2212854 2212848      83 2212854 2212851      84 2212860 2212857      83
 2212863 2212857      83 2212863 2212860      84 2212869 2212866      83 2212872
 2212866      83 2212872 2212869      84 2212878 2212875      83 2212881 2212875
      83 2212881 2212878      84 2212887 2212884      83 2212890 2212884      83
 2212890 2212887      84 2212896 2212893      83 2212899 2212893      83 2212899
 2212896      84 2212905 2212902      83 2212908 2212902      83 2212908 2212905
      84 2212914 2212911      83 2212917 2212911      83 2212917 2212914      84
 2212923 2212920      83 2212926 2212920      83 2212926 2212923      84 2212932
 2212929      83 2212935 2212929      83 2212935 2212932      84 2212941 2212938
      83 2212944 2212938      83 2212944 2212941      84 2212950 2212947      83
 2212953 2212947      83 2212953 2212950      84 2212959 2212956      83 2212962
 2212956      83 2212962 2212959      84 2212968 2212965      83 2212971 2212965
      83 2212971 2212968      84 2212977 2212974      83 2212980 2212974      83
 2212980 2212977      84 2212986 2212983      83 2212989 2212983      83 2212989
 2212986      84 2212995 2212992      83 2212998 2212992      83 2212998 2212995
      84 2213004 2213001      83 2213007 2213001      83 2213007 2213004      84
 2213013 2213010      83 2213016 2213010      83 2213016 2213013      84 2213022
 2213019      83 2213025 2213019      83 2213025 2213022      84 2213031 2213028
      83 2213034 2213028      83 2213034 2213031      84 2213040 2213037      83
 2213043 2213037      83 2213043 2213040      84 2213049 2213046      83 2213052
 2213046      83 2213052 2213049      84 2213058 2213055      83 2213061 2213055
      83 2213061 2213058      84 2213067 2213064      83 2213070 2213064      83
 2213070 2213067      84 2213076 2213073      83 2213079 2213073      83 2213079
 2213076      84 2213085 2213082      83 2213088 2213082      83 2213088 2213085
      84 2213094 2213091      83 2213097 2213091      83 2213097 2213094      84
 2213103 2213100      83 2213106 2213100      83 2213106 2213103      84 2213112
 2213109      83 2213115 2213109      83 2213115 2213112      84 2213121 2213118
      83 2213124 2213118      83 2213124 2213121      84 2213130 2213127      83
 2213133 2213127      83 2213133 2213130      84 2213139 2213136      83 2213142
 2213136      83 2213142 2213139      84 2213148 2213145      83 2213151 2213145
      83 2213151 2213148      84 2213157 2213154      83 2213160 2213154      83
 2213160 2213157      84 2213166 2213163      83 2213169 2213163      83 2213169
 2213166      84 2213175 2213172      83 2213178 2213172      83 2213178 2213175
      84 2213184 2213181      83 2213187 2213181      83 2213187 2213184      84
 2213193 2213190      83 2213196 2213190      83 2213196 2213193      84 2213202
 2213199      83 2213205 2213199      83 2213205 2213202      84 2213211 2213208
      83 2213214 2213208      83 2213214 2213211      84 2213220 2213217      83
 2213223 2213217      83 2213223 2213220      84 2213229 2213226      83 2213232
 2213226      83 2213232 2213229      84 2213238 2213235      83 2213241 2213235
      83 2213241 2213238      84 2213247 2213244      83 2213250 2213244      83
 2213250 2213247      84 2213256 2213253      83 2213259 2213253      83 2213259
 2213256      84 2213265 2213262      83 2213268 2213262      83 2213268 2213265
      84 2213274 2213271      83 2213277 2213271      83 2213277 2213274      84
 2213283 2213280      83 2213286 2213280      83 2213286 2213283      84 2213292
 2213289      83 2213295 2213289      83 2213295 2213292      84 2213301 2213298
      83 2213304 2213298      83 2213304 2213301      84 2213310 2213307      83
 2213313 2213307      83 2213313 2213310      84 2213319 2213316      83 2213322
 2213316      83 2213322 2213319      84 2213328 2213325      83 2213331 2213325
      83 2213331 2213328      84 2213337 2213334      83 2213340 2213334      83
 2213340 2213337      84 2213346 2213343      83 2213349 2213343      83 2213349
 2213346      84 2213355 2213352      83 2213358 2213352      83 2213358 2213355
      84 2213364 2213361      83 2213367 2213361      83 2213367 2213364      84
 2213373 2213370      83 2213376 2213370      83 2213376 2213373      84 2213382
 2213379      83 2213385 2213379      83 2213385 2213382      84 2213391 2213388
      83 2213394 2213388      83 2213394 2213391      84 2213400 2213397      83
 2213403 2213397      83 2213403 2213400      84 2213409 2213406      83 2213412
 2213406      83 2213412 2213409      84 2213418 2213415      83 2213421 2213415
      83 2213421 2213418      84 2213427 2213424      83 2213430 2213424      83
 2213430 2213427      84 2213436 2213433      83 2213439 2213433      83 2213439
 2213436      84 2213445 2213442      83 2213448 2213442      83 2213448 2213445
      84 2213454 2213451      83 2213457 2213451      83 2213457 2213454      84
 2213463 2213460      83 2213466 2213460      83 2213466 2213463      84 2213472
 2213469      83 2213475 2213469      83 2213475 2213472      84 2213481 2213478
      83 2213484 2213478      83 2213484 2213481      84 2213490 2213487      83
 2213493 2213487      83 2213493 2213490      84 2213499 2213496      83 2213502
 2213496      83 2213502 2213499      84 2213508 2213505      83 2213511 2213505
      83 2213511 2213508      84 2213517 2213514      83 2213520 2213514      83
 2213520 2213517      84 2213526 2213523      83 2213529 2213523      83 2213529
 2213526      84 2213535 2213532      83 2213538 2213532      83 2213538 2213535
      84 2213544 2213541      83 2213547 2213541      83 2213547 2213544      84
 2213553 2213550      83 2213556 2213550      83 2213556 2213553      84 2213562
 2213559      83 2213565 2213559      83 2213565 2213562      84 2213571 2213568
      83 2213574 2213568      83 2213574 2213571      84 2213580 2213577      83
 2213583 2213577      83 2213583 2213580      84 2213589 2213586      83 2213592
 2213586      83 2213592 2213589      84 2213598 2213595      83 2213601 2213595
      83 2213601 2213598      84 2213607 2213604      83 2213610 2213604      83
 2213610 2213607      84 2213616 2213613      83 2213619 2213613      83 2213619
 2213616      84 2213625 2213622      83 2213628 2213622      83 2213628 2213625
      84 2213634 2213631      83 2213637 2213631      83 2213637 2213634      84
 2213643 2213640      83 2213646 2213640      83 2213646 2213643      84 2213652
 2213649      83 2213655 2213649      83 2213655 2213652      84 2213661 2213658
      83 2213664 2213658      83 2213664 2213661      84 2213670 2213667      83
 2213673 2213667      83 2213673 2213670      84 2213679 2213676      83 2213682
 2213676      83 2213682 2213679      84 2213688 2213685      83 2213691 2213685
      83 2213691 2213688      84 2213697 2213694      83 2213700 2213694      83
 2213700 2213697      84 2213706 2213703      83 2213709 2213703      83 2213709
 2213706      84 2213715 2213712      83 2213718 2213712      83 2213718 2213715
      84 2213724 2213721      83 2213727 2213721      83 2213727 2213724      84
 2213733 2213730      83 2213736 2213730      83 2213736 2213733      84 2213742
 2213739      83 2213745 2213739      83 2213745 2213742      84 2213751 2213748
      83 2213754 2213748      83 2213754 2213751      84 2213760 2213757      83
 2213763 2213757      83 2213763 2213760      84 2213769 2213766      83 2213772
 2213766      83 2213772 2213769      84 2213778 2213775      83 2213781 2213775
      83 2213781 2213778      84 2213787 2213784      83 2213790 2213784      83
 2213790 2213787      84 2213796 2213793      83 2213799 2213793      83 2213799
 2213796      84 2213805 2213802      83 2213808 2213802      83 2213808 2213805
      84 2213814 2213811      83 2213817 2213811      83 2213817 2213814      84
 2213823 2213820      83 2213826 2213820      83 2213826 2213823      84 2213832
 2213829      83 2213835 2213829      83 2213835 2213832      84 2213841 2213838
      83 2213844 2213838      83 2213844 2213841      84 2213850 2213847      83
 2213853 2213847      83 2213853 2213850      84 2213859 2213856      83 2213862
 2213856      83 2213862 2213859      84 2213868 2213865      83 2213871 2213865
      83 2213871 2213868      84 2213877 2213874      83 2213880 2213874      83
 2213880 2213877      84 2213886 2213883      83 2213889 2213883      83 2213889
 2213886      84 2213895 2213892      83 2213898 2213892      83 2213898 2213895
      84 2213904 2213901      83 2213907 2213901      83 2213907 2213904      84
 2213913 2213910      83 2213916 2213910      83 2213916 2213913      84 2213922
 2213919      83 2213925 2213919      83 2213925 2213922      84 2213931 2213928
      83 2213934 2213928      83 2213934 2213931      84 2213940 2213937      83
 2213943 2213937      83 2213943 2213940      84 2213949 2213946      83 2213952
 2213946      83 2213952 2213949      84 2213958 2213955      83 2213961 2213955
      83 2213961 2213958      84 2213967 2213964      83 2213970 2213964      83
 2213970 2213967      84 2213976 2213973      83 2213979 2213973      83 2213979
 2213976      84 2213985 2213982      83 2213988 2213982      83 2213988 2213985
      84 2213994 2213991      83 2213997 2213991      83 2213997 2213994      84
 2214003 2214000      83 2214006 2214000      83 2214006 2214003      84 2214012
 2214009      83 2214015 2214009      83 2214015 2214012      84 2214021 2214018
      83 2214024 2214018      83 2214024 2214021      84 2214030 2214027      83
 2214033 2214027      83 2214033 2214030      84 2214039 2214036      83 2214042
 2214036      83 2214042 2214039      84 2214048 2214045      83 2214051 2214045
      83 2214051 2214048      84 2214057 2214054      83 2214060 2214054      83
 2214060 2214057      84 2214066 2214063      83 2214069 2214063      83 2214069
 2214066      84 2214075 2214072      83 2214078 2214072      83 2214078 2214075
      84 2214084 2214081      83 2214087 2214081      83 2214087 2214084      84
 2214093 2214090      83 2214096 2214090      83 2214096 2214093      84 2214102
 2214099      83 2214105 2214099      83 2214105 2214102      84 2214111 2214108
      83 2214114 2214108      83 2214114 2214111      84 2214120 2214117      83
 2214123 2214117      83 2214123 2214120      84 2214129 2214126      83 2214132
 2214126      83 2214132 2214129      84 2214138 2214135      83 2214141 2214135
      83 2214141 2214138      84 2214147 2214144      83 2214150 2214144      83
 2214150 2214147      84 2214156 2214153      83 2214159 2214153      83 2214159
 2214156      84 2214165 2214162      83 2214168 2214162      83 2214168 2214165
      84 2214174 2214171      83 2214177 2214171      83 2214177 2214174      84
 2214183 2214180      83 2214186 2214180      83 2214186 2214183      84 2214192
 2214189      83 2214195 2214189      83 2214195 2214192      84 2214201 2214198
      83 2214204 2214198      83 2214204 2214201      84 2214210 2214207      83
 2214213 2214207      83 2214213 2214210      84 2214219 2214216      83 2214222
 2214216      83 2214222 2214219      84 2214228 2214225      83 2214231 2214225
      83 2214231 2214228      84 2214237 2214234      83 2214240 2214234      83
 2214240 2214237      84 2214246 2214243      83 2214249 2214243      83 2214249
 2214246      84 2214255 2214252      83 2214258 2214252      83 2214258 2214255
      84 2214264 2214261      83 2214267 2214261      83 2214267 2214264      84
 2214273 2214270      83 2214276 2214270      83 2214276 2214273      84 2214282
 2214279      83 2214285 2214279      83 2214285 2214282      84 2214291 2214288
      83 2214294 2214288      83 2214294 2214291      84 2214300 2214297      83
 2214303 2214297      83 2214303 2214300      84 2214309 2214306      83 2214312
 2214306      83 2214312 2214309      84 2214318 2214315      83 2214321 2214315
      83 2214321 2214318      84 2214327 2214324      83 2214330 2214324      83
 2214330 2214327      84 2214336 2214333      83 2214339 2214333      83 2214339
 2214336      84 2214345 2214342      83 2214348 2214342      83 2214348 2214345
      84 2214354 2214351      83 2214357 2214351      83 2214357 2214354      84
 2214363 2214360      83 2214366 2214360      83 2214366 2214363      84 2214372
 2214369      83 2214375 2214369      83 2214375 2214372      84 2214381 2214378
      83 2214384 2214378      83 2214384 2214381      84 2214390 2214387      83
 2214393 2214387      83 2214393 2214390      84 2214399 2214396      83 2214402
 2214396      83 2214402 2214399      84 2214408 2214405      83 2214411 2214405
      83 2214411 2214408      84 2214417 2214414      83 2214420 2214414      83
 2214420 2214417      84 2214426 2214423      83 2214429 2214423      83 2214429
 2214426      84 2214435 2214432      83 2214438 2214432      83 2214438 2214435
      84 2214444 2214441      83 2214447 2214441      83 2214447 2214444      84
 2214453 2214450      83 2214456 2214450      83 2214456 2214453      84 2214462
 2214459      83 2214465 2214459      83 2214465 2214462      84 2214471 2214468
      83 2214474 2214468      83 2214474 2214471      84 2214480 2214477      83
 2214483 2214477      83 2214483 2214480      84 2214489 2214486      83 2214492
 2214486      83 2214492 2214489      84 2214498 2214495      83 2214501 2214495
      83 2214501 2214498      84 2214507 2214504      83 2214510 2214504      83
 2214510 2214507      84 2214516 2214513      83 2214519 2214513      83 2214519
 2214516      84 2214525 2214522      83 2214528 2214522      83 2214528 2214525
      84 2214534 2214531      83 2214537 2214531      83 2214537 2214534      84
 2214543 2214540      83 2214546 2214540      83 2214546 2214543      84 2214552
 2214549      83 2214555 2214549      83 2214555 2214552      84 2214561 2214558
      83 2214564 2214558      83 2214564 2214561      84 2214570 2214567      83
 2214573 2214567      83 2214573 2214570      84 2214579 2214576      83 2214582
 2214576      83 2214582 2214579      84 2214588 2214585      83 2214591 2214585
      83 2214591 2214588      84 2214597 2214594      83 2214600 2214594      83
 2214600 2214597      84 2214606 2214603      83 2214609 2214603      83 2214609
 2214606      84 2214615 2214612      83 2214618 2214612      83 2214618 2214615
      84 2214624 2214621      83 2214627 2214621      83 2214627 2214624      84
 2214633 2214630      83 2214636 2214630      83 2214636 2214633      84 2214642
 2214639      83 2214645 2214639      83 2214645 2214642      84 2214651 2214648
      83 2214654 2214648      83 2214654 2214651      84 2214660 2214657      83
 2214663 2214657      83 2214663 2214660      84 2214669 2214666      83 2214672
 2214666      83 2214672 2214669      84 2214678 2214675      83 2214681 2214675
      83 2214681 2214678      84 2214687 2214684      83 2214690 2214684      83
 2214690 2214687      84 2214696 2214693      83 2214699 2214693      83 2214699
 2214696      84 2214705 2214702      83 2214708 2214702      83 2214708 2214705
      84 2214714 2214711      83 2214717 2214711      83 2214717 2214714      84
 2214723 2214720      83 2214726 2214720      83 2214726 2214723      84 2214732
 2214729      83 2214735 2214729      83 2214735 2214732      84 2214741 2214738
      83 2214744 2214738      83 2214744 2214741      84 2214750 2214747      83
 2214753 2214747      83 2214753 2214750      84 2214759 2214756      83 2214762
 2214756      83 2214762 2214759      84 2214768 2214765      83 2214771 2214765
      83 2214771 2214768      84 2214777 2214774      83 2214780 2214774      83
 2214780 2214777      84 2214786 2214783      83 2214789 2214783      83 2214789
 2214786      84 2214795 2214792      83 2214798 2214792      83 2214798 2214795
      84 2214804 2214801      83 2214807 2214801      83 2214807 2214804      84
 2214813 2214810      83 2214816 2214810      83 2214816 2214813      84 2214822
 2214819      83 2214825 2214819      83 2214825 2214822      84 2214831 2214828
      83 2214834 2214828      83 2214834 2214831      84 2214840 2214837      83
 2214843 2214837      83 2214843 2214840      84 2214849 2214846      83 2214852
 2214846      83 2214852 2214849      84 2214858 2214855      83 2214861 2214855
      83 2214861 2214858      84 2214867 2214864      83 2214870 2214864      83
 2214870 2214867      84 2214876 2214873      83 2214879 2214873      83 2214879
 2214876      84 2214885 2214882      83 2214888 2214882      83 2214888 2214885
      84 2214894 2214891      83 2214897 2214891      83 2214897 2214894      84
 2214903 2214900      83 2214906 2214900      83 2214906 2214903      84 2214912
 2214909      83 2214915 2214909      83 2214915 2214912      84 2214921 2214918
      83 2214924 2214918      83 2214924 2214921      84 2214930 2214927      83
 2214933 2214927      83 2214933 2214930      84 2214939 2214936      83 2214942
 2214936      83 2214942 2214939      84 2214948 2214945      83 2214951 2214945
      83 2214951 2214948      84 2214957 2214954      83 2214960 2214954      83
 2214960 2214957      84 2214966 2214963      83 2214969 2214963      83 2214969
 2214966      84 2214975 2214972      83 2214978 2214972      83 2214978 2214975
      84 2214984 2214981      83 2214987 2214981      83 2214987 2214984      84
 2214993 2214990      83 2214996 2214990      83 2214996 2214993      84 2215002
 2214999      83 2215005 2214999      83 2215005 2215002      84 2215011 2215008
      83 2215014 2215008      83 2215014 2215011      84 2215020 2215017      83
 2215023 2215017      83 2215023 2215020      84 2215029 2215026      83 2215032
 2215026      83 2215032 2215029      84 2215038 2215035      83 2215041 2215035
      83 2215041 2215038      84 2215047 2215044      83 2215050 2215044      83
 2215050 2215047      84 2215056 2215053      83 2215059 2215053      83 2215059
 2215056      84 2215065 2215062      83 2215068 2215062      83 2215068 2215065
      84 2215074 2215071      83 2215077 2215071      83 2215077 2215074      84
 2215083 2215080      83 2215086 2215080      83 2215086 2215083      84 2215092
 2215089      83 2215095 2215089      83 2215095 2215092      84 2215101 2215098
      83 2215104 2215098      83 2215104 2215101      84 2215110 2215107      83
 2215113 2215107      83 2215113 2215110      84 2215119 2215116      83 2215122
 2215116      83 2215122 2215119      84 2215128 2215125      83 2215131 2215125
      83 2215131 2215128      84 2215137 2215134      83 2215140 2215134      83
 2215140 2215137      84 2215146 2215143      83 2215149 2215143      83 2215149
 2215146      84 2215155 2215152      83 2215158 2215152      83 2215158 2215155
      84 2215164 2215161      83 2215167 2215161      83 2215167 2215164      84
 2215173 2215170      83 2215176 2215170      83 2215176 2215173      84 2215182
 2215179      83 2215185 2215179      83 2215185 2215182      84 2215191 2215188
      83 2215194 2215188      83 2215194 2215191      84 2215200 2215197      83
 2215203 2215197      83 2215203 2215200      84 2215209 2215206      83 2215212
 2215206      83 2215212 2215209      84 2215218 2215215      83 2215221 2215215
      83 2215221 2215218      84 2215227 2215224      83 2215230 2215224      83
 2215230 2215227      84 2215236 2215233      83 2215239 2215233      83 2215239
 2215236      84 2215245 2215242      83 2215248 2215242      83 2215248 2215245
      84 2215254 2215251      83 2215257 2215251      83 2215257 2215254      84
 2215263 2215260      83 2215266 2215260      83 2215266 2215263      84 2215272
 2215269      83 2215275 2215269      83 2215275 2215272      84 2215281 2215278
      83 2215284 2215278      83 2215284 2215281      84 2215290 2215287      83
 2215293 2215287      83 2215293 2215290      84 2215299 2215296      83 2215302
 2215296      83 2215302 2215299      84 2215308 2215305      83 2215311 2215305
      83 2215311 2215308      84 2215317 2215314      83 2215320 2215314      83
 2215320 2215317      84 2215326 2215323      83 2215329 2215323      83 2215329
 2215326      84 2215335 2215332      83 2215338 2215332      83 2215338 2215335
      84 2215344 2215341      83 2215347 2215341      83 2215347 2215344      84
 2215353 2215350      83 2215356 2215350      83 2215356 2215353      84 2215362
 2215359      83 2215365 2215359      83 2215365 2215362      84 2215371 2215368
      83 2215374 2215368      83 2215374 2215371      84 2215380 2215377      83
 2215383 2215377      83 2215383 2215380      84 2215389 2215386      83 2215392
 2215386      83 2215392 2215389      84 2215398 2215395      83 2215401 2215395
      83 2215401 2215398      84 2215407 2215404      83 2215410 2215404      83
 2215410 2215407      84 2215416 2215413      83 2215419 2215413      83 2215419
 2215416      84 2215425 2215422      83 2215428 2215422      83 2215428 2215425
      84 2215434 2215431      83 2215437 2215431      83 2215437 2215434      84
 2215443 2215440      83 2215446 2215440      83 2215446 2215443      84 2215452
 2215449      83 2215455 2215449      83 2215455 2215452      84 2215461 2215458
      83 2215464 2215458      83 2215464 2215461      84 2215470 2215467      83
 2215473 2215467      83 2215473 2215470      84 2215479 2215476      83 2215482
 2215476      83 2215482 2215479      84 2215488 2215485      83 2215491 2215485
      83 2215491 2215488      84 2215497 2215494      83 2215500 2215494      83
 2215500 2215497      84 2215506 2215503      83 2215509 2215503      83 2215509
 2215506      84 2215515 2215512      83 2215518 2215512      83 2215518 2215515
      84 2215524 2215521      83 2215527 2215521      83 2215527 2215524      84
 2215533 2215530      83 2215536 2215530      83 2215536 2215533      84 2215542
 2215539      83 2215545 2215539      83 2215545 2215542      84 2215551 2215548
      83 2215554 2215548      83 2215554 2215551      84 2215560 2215557      83
 2215563 2215557      83 2215563 2215560      84 2215569 2215566      83 2215572
 2215566      83 2215572 2215569      84 2215578 2215575      83 2215581 2215575
      83 2215581 2215578      84 2215587 2215584      83 2215590 2215584      83
 2215590 2215587      84 2215596 2215593      83 2215599 2215593      83 2215599
 2215596      84 2215605 2215602      83 2215608 2215602      83 2215608 2215605
      84 2215614 2215611      83 2215617 2215611      83 2215617 2215614      84
 2215623 2215620      83 2215626 2215620      83 2215626 2215623      84 2215632
 2215629      83 2215635 2215629      83 2215635 2215632      84 2215641 2215638
      83 2215644 2215638      83 2215644 2215641      84 2215650 2215647      83
 2215653 2215647      83 2215653 2215650      84 2215659 2215656      83 2215662
 2215656      83 2215662 2215659      84 2215668 2215665      83 2215671 2215665
      83 2215671 2215668      84 2215677 2215674      83 2215680 2215674      83
 2215680 2215677      84 2215686 2215683      83 2215689 2215683      83 2215689
 2215686      84 2215695 2215692      83 2215698 2215692      83 2215698 2215695
      84 2215704 2215701      83 2215707 2215701      83 2215707 2215704      84
 2215713 2215710      83 2215716 2215710      83 2215716 2215713      84 2215722
 2215719      83 2215725 2215719      83 2215725 2215722      84 2215731 2215728
      83 2215734 2215728      83 2215734 2215731      84 2215740 2215737      83
 2215743 2215737      83 2215743 2215740      84 2215749 2215746      83 2215752
 2215746      83 2215752 2215749      84 2215758 2215755      83 2215761 2215755
      83 2215761 2215758      84 2215767 2215764      83 2215770 2215764      83
 2215770 2215767      84 2215776 2215773      83 2215779 2215773      83 2215779
 2215776      84 2215785 2215782      83 2215788 2215782      83 2215788 2215785
      84 2215794 2215791      83 2215797 2215791      83 2215797 2215794      84
 2215803 2215800      83 2215806 2215800      83 2215806 2215803      84 2215812
 2215809      83 2215815 2215809      83 2215815 2215812      84 2215821 2215818
      83 2215824 2215818      83 2215824 2215821      84 2215830 2215827      83
 2215833 2215827      83 2215833 2215830      84 2215839 2215836      83 2215842
 2215836      83 2215842 2215839      84 2215848 2215845      83 2215851 2215845
      83 2215851 2215848      84 2215857 2215854      83 2215860 2215854      83
 2215860 2215857      84 2215866 2215863      83 2215869 2215863      83 2215869
 2215866      84 2215875 2215872      83 2215878 2215872      83 2215878 2215875
      84 2215884 2215881      83 2215887 2215881      83 2215887 2215884      84
 2215893 2215890      83 2215896 2215890      83 2215896 2215893      84 2215902
 2215899      83 2215905 2215899      83 2215905 2215902      84 2215911 2215908
      83 2215914 2215908      83 2215914 2215911      84 2215920 2215917      83
 2215923 2215917      83 2215923 2215920      84 2215929 2215926      83 2215932
 2215926      83 2215932 2215929      84 2215938 2215935      83 2215941 2215935
      83 2215941 2215938      84 2215947 2215944      83 2215950 2215944      83
 2215950 2215947      84 2215956 2215953      83 2215959 2215953      83 2215959
 2215956      84 2215965 2215962      83 2215968 2215962      83 2215968 2215965
      84 2215974 2215971      83 2215977 2215971      83 2215977 2215974      84
 2215983 2215980      83 2215986 2215980      83 2215986 2215983      84 2215992
 2215989      83 2215995 2215989      83 2215995 2215992      84 2216001 2215998
      83 2216004 2215998      83 2216004 2216001      84 2216010 2216007      83
 2216013 2216007      83 2216013 2216010      84 2216019 2216016      83 2216022
 2216016      83 2216022 2216019      84 2216028 2216025      83 2216031 2216025
      83 2216031 2216028      84 2216037 2216034      83 2216040 2216034      83
 2216040 2216037      84 2216046 2216043      83 2216049 2216043      83 2216049
 2216046      84 2216055 2216052      83 2216058 2216052      83 2216058 2216055
      84 2216064 2216061      83 2216067 2216061      83 2216067 2216064      84
 2216073 2216070      83 2216076 2216070      83 2216076 2216073      84 2216082
 2216079      83 2216085 2216079      83 2216085 2216082      84 2216091 2216088
      83 2216094 2216088      83 2216094 2216091      84 2216100 2216097      83
 2216103 2216097      83 2216103 2216100      84 2216109 2216106      83 2216112
 2216106      83 2216112 2216109      84 2216118 2216115      83 2216121 2216115
      83 2216121 2216118      84 2216127 2216124      83 2216130 2216124      83
 2216130 2216127      84 2216136 2216133      83 2216139 2216133      83 2216139
 2216136      84 2216145 2216142      83 2216148 2216142      83 2216148 2216145
      84 2216154 2216151      83 2216157 2216151      83 2216157 2216154      84
 2216163 2216160      83 2216166 2216160      83 2216166 2216163      84 2216172
 2216169      83 2216175 2216169      83 2216175 2216172      84 2216181 2216178
      83 2216184 2216178      83 2216184 2216181      84 2216190 2216187      83
 2216193 2216187      83 2216193 2216190      84 2216199 2216196      83 2216202
 2216196      83 2216202 2216199      84 2216208 2216205      83 2216211 2216205
      83 2216211 2216208      84 2216217 2216214      83 2216220 2216214      83
 2216220 2216217      84 2216226 2216223      83 2216229 2216223      83 2216229
 2216226      84 2216235 2216232      83 2216238 2216232      83 2216238 2216235
      84 2216244 2216241      83 2216247 2216241      83 2216247 2216244      84
 2216253 2216250      83 2216256 2216250      83 2216256 2216253      84 2216262
 2216259      83 2216265 2216259      83 2216265 2216262      84 2216271 2216268
      83 2216274 2216268      83 2216274 2216271      84 2216280 2216277      83
 2216283 2216277      83 2216283 2216280      84 2216289 2216286      83 2216292
 2216286      83 2216292 2216289      84 2216298 2216295      83 2216301 2216295
      83 2216301 2216298      84 2216307 2216304      83 2216310 2216304      83
 2216310 2216307      84 2216316 2216313      83 2216319 2216313      83 2216319
 2216316      84 2216325 2216322      83 2216328 2216322      83 2216328 2216325
      84 2216334 2216331      83 2216337 2216331      83 2216337 2216334      84
 2216343 2216340      83 2216346 2216340      83 2216346 2216343      84 2216352
 2216349      83 2216355 2216349      83 2216355 2216352      84 2216361 2216358
      83 2216364 2216358      83 2216364 2216361      84 2216370 2216367      83
 2216373 2216367      83 2216373 2216370      84 2216379 2216376      83 2216382
 2216376      83 2216382 2216379      84 2216388 2216385      83 2216391 2216385
      83 2216391 2216388      84 2216397 2216394      83 2216400 2216394      83
 2216400 2216397      84 2216406 2216403      83 2216409 2216403      83 2216409
 2216406      84 2216415 2216412      83 2216418 2216412      83 2216418 2216415
      84 2216424 2216421      83 2216427 2216421      83 2216427 2216424      84
 2216433 2216430      83 2216436 2216430      83 2216436 2216433      84 2216442
 2216439      83 2216445 2216439      83 2216445 2216442      84 2216451 2216448
      83 2216454 2216448      83 2216454 2216451      84 2216460 2216457      83
 2216463 2216457      83 2216463 2216460      84 2216469 2216466      83 2216472
 2216466      83 2216472 2216469      84 2216478 2216475      83 2216481 2216475
      83 2216481 2216478      84 2216487 2216484      83 2216490 2216484      83
 2216490 2216487      84 2216496 2216493      83 2216499 2216493      83 2216499
 2216496      84 2216505 2216502      83 2216508 2216502      83 2216508 2216505
      84 2216514 2216511      83 2216517 2216511      83 2216517 2216514      84
 2216523 2216520      83 2216526 2216520      83 2216526 2216523      84 2216532
 2216529      83 2216535 2216529      83 2216535 2216532      84 2216541 2216538
      83 2216544 2216538      83 2216544 2216541      84 2216550 2216547      83
 2216553 2216547      83 2216553 2216550      84 2216559 2216556      83 2216562
 2216556      83 2216562 2216559      84 2216568 2216565      83 2216571 2216565
      83 2216571 2216568      84 2216577 2216574      83 2216580 2216574      83
 2216580 2216577      84 2216586 2216583      83 2216589 2216583      83 2216589
 2216586      84 2216595 2216592      83 2216598 2216592      83 2216598 2216595
      84 2216604 2216601      83 2216607 2216601      83 2216607 2216604      84
 2216613 2216610      83 2216616 2216610      83 2216616 2216613      84 2216622
 2216619      83 2216625 2216619      83 2216625 2216622      84 2216631 2216628
      83 2216634 2216628      83 2216634 2216631      84 2216640 2216637      83
 2216643 2216637      83 2216643 2216640      84 2216649 2216646      83 2216652
 2216646      83 2216652 2216649      84 2216658 2216655      83 2216661 2216655
      83 2216661 2216658      84 2216667 2216664      83 2216670 2216664      83
 2216670 2216667      84 2216676 2216673      83 2216679 2216673      83 2216679
 2216676      84 2216685 2216682      83 2216688 2216682      83 2216688 2216685
      84 2216694 2216691      83 2216697 2216691      83 2216697 2216694      84
 2216703 2216700      83 2216706 2216700      83 2216706 2216703      84 2216712
 2216709      83 2216715 2216709      83 2216715 2216712      84 2216721 2216718
      83 2216724 2216718      83 2216724 2216721      84 2216730 2216727      83
 2216733 2216727      83 2216733 2216730      84 2216739 2216736      83 2216742
 2216736      83 2216742 2216739      84 2216748 2216745      83 2216751 2216745
      83 2216751 2216748      84 2216757 2216754      83 2216760 2216754      83
 2216760 2216757      84 2216766 2216763      83 2216769 2216763      83 2216769
 2216766      84 2216775 2216772      83 2216778 2216772      83 2216778 2216775
      84 2216784 2216781      83 2216787 2216781      83 2216787 2216784      84
 2216793 2216790      83 2216796 2216790      83 2216796 2216793      84 2216802
 2216799      83 2216805 2216799      83 2216805 2216802      84 2216811 2216808
      83 2216814 2216808      83 2216814 2216811      84 2216820 2216817      83
```
