## Supplementary material for "How a pathogenic mutation impairs Hsp60 functional dynamics from monomeric to fully assembled states": Input scripts and videos: F_WT_ASPASP.top (part 70 of 165)

```
 2340273 2340270      83 2340276 2340270      83 2340276 2340273      84 2340282
 2340279      83 2340285 2340279      83 2340285 2340282      84 2340291 2340288
      83 2340294 2340288      83 2340294 2340291      84 2340300 2340297      83
 2340303 2340297      83 2340303 2340300      84 2340309 2340306      83 2340312
 2340306      83 2340312 2340309      84 2340318 2340315      83 2340321 2340315
      83 2340321 2340318      84 2340327 2340324      83 2340330 2340324      83
 2340330 2340327      84 2340336 2340333      83 2340339 2340333      83 2340339
 2340336      84 2340345 2340342      83 2340348 2340342      83 2340348 2340345
      84 2340354 2340351      83 2340357 2340351      83 2340357 2340354      84
 2340363 2340360      83 2340366 2340360      83 2340366 2340363      84 2340372
 2340369      83 2340375 2340369      83 2340375 2340372      84 2340381 2340378
      83 2340384 2340378      83 2340384 2340381      84 2340390 2340387      83
 2340393 2340387      83 2340393 2340390      84 2340399 2340396      83 2340402
 2340396      83 2340402 2340399      84 2340408 2340405      83 2340411 2340405
      83 2340411 2340408      84 2340417 2340414      83 2340420 2340414      83
 2340420 2340417      84 2340426 2340423      83 2340429 2340423      83 2340429
 2340426      84 2340435 2340432      83 2340438 2340432      83 2340438 2340435
      84 2340444 2340441      83 2340447 2340441      83 2340447 2340444      84
 2340453 2340450      83 2340456 2340450      83 2340456 2340453      84 2340462
 2340459      83 2340465 2340459      83 2340465 2340462      84 2340471 2340468
      83 2340474 2340468      83 2340474 2340471      84 2340480 2340477      83
 2340483 2340477      83 2340483 2340480      84 2340489 2340486      83 2340492
 2340486      83 2340492 2340489      84 2340498 2340495      83 2340501 2340495
      83 2340501 2340498      84 2340507 2340504      83 2340510 2340504      83
 2340510 2340507      84 2340516 2340513      83 2340519 2340513      83 2340519
 2340516      84 2340525 2340522      83 2340528 2340522      83 2340528 2340525
      84 2340534 2340531      83 2340537 2340531      83 2340537 2340534      84
 2340543 2340540      83 2340546 2340540      83 2340546 2340543      84 2340552
 2340549      83 2340555 2340549      83 2340555 2340552      84 2340561 2340558
      83 2340564 2340558      83 2340564 2340561      84 2340570 2340567      83
 2340573 2340567      83 2340573 2340570      84 2340579 2340576      83 2340582
 2340576      83 2340582 2340579      84 2340588 2340585      83 2340591 2340585
      83 2340591 2340588      84 2340597 2340594      83 2340600 2340594      83
 2340600 2340597      84 2340606 2340603      83 2340609 2340603      83 2340609
 2340606      84 2340615 2340612      83 2340618 2340612      83 2340618 2340615
      84 2340624 2340621      83 2340627 2340621      83 2340627 2340624      84
 2340633 2340630      83 2340636 2340630      83 2340636 2340633      84 2340642
 2340639      83 2340645 2340639      83 2340645 2340642      84 2340651 2340648
      83 2340654 2340648      83 2340654 2340651      84 2340660 2340657      83
 2340663 2340657      83 2340663 2340660      84 2340669 2340666      83 2340672
 2340666      83 2340672 2340669      84 2340678 2340675      83 2340681 2340675
      83 2340681 2340678      84 2340687 2340684      83 2340690 2340684      83
 2340690 2340687      84 2340696 2340693      83 2340699 2340693      83 2340699
 2340696      84 2340705 2340702      83 2340708 2340702      83 2340708 2340705
      84 2340714 2340711      83 2340717 2340711      83 2340717 2340714      84
 2340723 2340720      83 2340726 2340720      83 2340726 2340723      84 2340732
 2340729      83 2340735 2340729      83 2340735 2340732      84 2340741 2340738
      83 2340744 2340738      83 2340744 2340741      84 2340750 2340747      83
 2340753 2340747      83 2340753 2340750      84 2340759 2340756      83 2340762
 2340756      83 2340762 2340759      84 2340768 2340765      83 2340771 2340765
      83 2340771 2340768      84 2340777 2340774      83 2340780 2340774      83
 2340780 2340777      84 2340786 2340783      83 2340789 2340783      83 2340789
 2340786      84 2340795 2340792      83 2340798 2340792      83 2340798 2340795
      84 2340804 2340801      83 2340807 2340801      83 2340807 2340804      84
 2340813 2340810      83 2340816 2340810      83 2340816 2340813      84 2340822
 2340819      83 2340825 2340819      83 2340825 2340822      84 2340831 2340828
      83 2340834 2340828      83 2340834 2340831      84 2340840 2340837      83
 2340843 2340837      83 2340843 2340840      84 2340849 2340846      83 2340852
 2340846      83 2340852 2340849      84 2340858 2340855      83 2340861 2340855
      83 2340861 2340858      84 2340867 2340864      83 2340870 2340864      83
 2340870 2340867      84 2340876 2340873      83 2340879 2340873      83 2340879
 2340876      84 2340885 2340882      83 2340888 2340882      83 2340888 2340885
      84 2340894 2340891      83 2340897 2340891      83 2340897 2340894      84
 2340903 2340900      83 2340906 2340900      83 2340906 2340903      84 2340912
 2340909      83 2340915 2340909      83 2340915 2340912      84 2340921 2340918
      83 2340924 2340918      83 2340924 2340921      84 2340930 2340927      83
 2340933 2340927      83 2340933 2340930      84 2340939 2340936      83 2340942
 2340936      83 2340942 2340939      84 2340948 2340945      83 2340951 2340945
      83 2340951 2340948      84 2340957 2340954      83 2340960 2340954      83
 2340960 2340957      84 2340966 2340963      83 2340969 2340963      83 2340969
 2340966      84 2340975 2340972      83 2340978 2340972      83 2340978 2340975
      84 2340984 2340981      83 2340987 2340981      83 2340987 2340984      84
 2340993 2340990      83 2340996 2340990      83 2340996 2340993      84 2341002
 2340999      83 2341005 2340999      83 2341005 2341002      84 2341011 2341008
      83 2341014 2341008      83 2341014 2341011      84 2341020 2341017      83
 2341023 2341017      83 2341023 2341020      84 2341029 2341026      83 2341032
 2341026      83 2341032 2341029      84 2341038 2341035      83 2341041 2341035
      83 2341041 2341038      84 2341047 2341044      83 2341050 2341044      83
 2341050 2341047      84 2341056 2341053      83 2341059 2341053      83 2341059
 2341056      84 2341065 2341062      83 2341068 2341062      83 2341068 2341065
      84 2341074 2341071      83 2341077 2341071      83 2341077 2341074      84
 2341083 2341080      83 2341086 2341080      83 2341086 2341083      84 2341092
 2341089      83 2341095 2341089      83 2341095 2341092      84 2341101 2341098
      83 2341104 2341098      83 2341104 2341101      84 2341110 2341107      83
 2341113 2341107      83 2341113 2341110      84 2341119 2341116      83 2341122
 2341116      83 2341122 2341119      84 2341128 2341125      83 2341131 2341125
      83 2341131 2341128      84 2341137 2341134      83 2341140 2341134      83
 2341140 2341137      84 2341146 2341143      83 2341149 2341143      83 2341149
 2341146      84 2341155 2341152      83 2341158 2341152      83 2341158 2341155
      84 2341164 2341161      83 2341167 2341161      83 2341167 2341164      84
 2341173 2341170      83 2341176 2341170      83 2341176 2341173      84 2341182
 2341179      83 2341185 2341179      83 2341185 2341182      84 2341191 2341188
      83 2341194 2341188      83 2341194 2341191      84 2341200 2341197      83
 2341203 2341197      83 2341203 2341200      84 2341209 2341206      83 2341212
 2341206      83 2341212 2341209      84 2341218 2341215      83 2341221 2341215
      83 2341221 2341218      84 2341227 2341224      83 2341230 2341224      83
 2341230 2341227      84 2341236 2341233      83 2341239 2341233      83 2341239
 2341236      84 2341245 2341242      83 2341248 2341242      83 2341248 2341245
      84 2341254 2341251      83 2341257 2341251      83 2341257 2341254      84
 2341263 2341260      83 2341266 2341260      83 2341266 2341263      84 2341272
 2341269      83 2341275 2341269      83 2341275 2341272      84 2341281 2341278
      83 2341284 2341278      83 2341284 2341281      84 2341290 2341287      83
 2341293 2341287      83 2341293 2341290      84 2341299 2341296      83 2341302
 2341296      83 2341302 2341299      84 2341308 2341305      83 2341311 2341305
      83 2341311 2341308      84 2341317 2341314      83 2341320 2341314      83
 2341320 2341317      84 2341326 2341323      83 2341329 2341323      83 2341329
 2341326      84 2341335 2341332      83 2341338 2341332      83 2341338 2341335
      84 2341344 2341341      83 2341347 2341341      83 2341347 2341344      84
 2341353 2341350      83 2341356 2341350      83 2341356 2341353      84 2341362
 2341359      83 2341365 2341359      83 2341365 2341362      84 2341371 2341368
      83 2341374 2341368      83 2341374 2341371      84 2341380 2341377      83
 2341383 2341377      83 2341383 2341380      84 2341389 2341386      83 2341392
 2341386      83 2341392 2341389      84 2341398 2341395      83 2341401 2341395
      83 2341401 2341398      84 2341407 2341404      83 2341410 2341404      83
 2341410 2341407      84 2341416 2341413      83 2341419 2341413      83 2341419
 2341416      84 2341425 2341422      83 2341428 2341422      83 2341428 2341425
      84 2341434 2341431      83 2341437 2341431      83 2341437 2341434      84
 2341443 2341440      83 2341446 2341440      83 2341446 2341443      84 2341452
 2341449      83 2341455 2341449      83 2341455 2341452      84 2341461 2341458
      83 2341464 2341458      83 2341464 2341461      84 2341470 2341467      83
 2341473 2341467      83 2341473 2341470      84 2341479 2341476      83 2341482
 2341476      83 2341482 2341479      84 2341488 2341485      83 2341491 2341485
      83 2341491 2341488      84 2341497 2341494      83 2341500 2341494      83
 2341500 2341497      84 2341506 2341503      83 2341509 2341503      83 2341509
 2341506      84 2341515 2341512      83 2341518 2341512      83 2341518 2341515
      84 2341524 2341521      83 2341527 2341521      83 2341527 2341524      84
 2341533 2341530      83 2341536 2341530      83 2341536 2341533      84 2341542
 2341539      83 2341545 2341539      83 2341545 2341542      84 2341551 2341548
      83 2341554 2341548      83 2341554 2341551      84 2341560 2341557      83
 2341563 2341557      83 2341563 2341560      84 2341569 2341566      83 2341572
 2341566      83 2341572 2341569      84 2341578 2341575      83 2341581 2341575
      83 2341581 2341578      84 2341587 2341584      83 2341590 2341584      83
 2341590 2341587      84 2341596 2341593      83 2341599 2341593      83 2341599
 2341596      84 2341605 2341602      83 2341608 2341602      83 2341608 2341605
      84 2341614 2341611      83 2341617 2341611      83 2341617 2341614      84
 2341623 2341620      83 2341626 2341620      83 2341626 2341623      84 2341632
 2341629      83 2341635 2341629      83 2341635 2341632      84 2341641 2341638
      83 2341644 2341638      83 2341644 2341641      84 2341650 2341647      83
 2341653 2341647      83 2341653 2341650      84 2341659 2341656      83 2341662
 2341656      83 2341662 2341659      84 2341668 2341665      83 2341671 2341665
      83 2341671 2341668      84 2341677 2341674      83 2341680 2341674      83
 2341680 2341677      84 2341686 2341683      83 2341689 2341683      83 2341689
 2341686      84 2341695 2341692      83 2341698 2341692      83 2341698 2341695
      84 2341704 2341701      83 2341707 2341701      83 2341707 2341704      84
 2341713 2341710      83 2341716 2341710      83 2341716 2341713      84 2341722
 2341719      83 2341725 2341719      83 2341725 2341722      84 2341731 2341728
      83 2341734 2341728      83 2341734 2341731      84 2341740 2341737      83
 2341743 2341737      83 2341743 2341740      84 2341749 2341746      83 2341752
 2341746      83 2341752 2341749      84 2341758 2341755      83 2341761 2341755
      83 2341761 2341758      84 2341767 2341764      83 2341770 2341764      83
 2341770 2341767      84 2341776 2341773      83 2341779 2341773      83 2341779
 2341776      84 2341785 2341782      83 2341788 2341782      83 2341788 2341785
      84 2341794 2341791      83 2341797 2341791      83 2341797 2341794      84
 2341803 2341800      83 2341806 2341800      83 2341806 2341803      84 2341812
 2341809      83 2341815 2341809      83 2341815 2341812      84 2341821 2341818
      83 2341824 2341818      83 2341824 2341821      84 2341830 2341827      83
 2341833 2341827      83 2341833 2341830      84 2341839 2341836      83 2341842
 2341836      83 2341842 2341839      84 2341848 2341845      83 2341851 2341845
      83 2341851 2341848      84 2341857 2341854      83 2341860 2341854      83
 2341860 2341857      84 2341866 2341863      83 2341869 2341863      83 2341869
 2341866      84 2341875 2341872      83 2341878 2341872      83 2341878 2341875
      84 2341884 2341881      83 2341887 2341881      83 2341887 2341884      84
 2341893 2341890      83 2341896 2341890      83 2341896 2341893      84 2341902
 2341899      83 2341905 2341899      83 2341905 2341902      84 2341911 2341908
      83 2341914 2341908      83 2341914 2341911      84 2341920 2341917      83
 2341923 2341917      83 2341923 2341920      84 2341929 2341926      83 2341932
 2341926      83 2341932 2341929      84 2341938 2341935      83 2341941 2341935
      83 2341941 2341938      84 2341947 2341944      83 2341950 2341944      83
 2341950 2341947      84 2341956 2341953      83 2341959 2341953      83 2341959
 2341956      84 2341965 2341962      83 2341968 2341962      83 2341968 2341965
      84 2341974 2341971      83 2341977 2341971      83 2341977 2341974      84
 2341983 2341980      83 2341986 2341980      83 2341986 2341983      84 2341992
 2341989      83 2341995 2341989      83 2341995 2341992      84 2342001 2341998
      83 2342004 2341998      83 2342004 2342001      84 2342010 2342007      83
 2342013 2342007      83 2342013 2342010      84 2342019 2342016      83 2342022
 2342016      83 2342022 2342019      84 2342028 2342025      83 2342031 2342025
      83 2342031 2342028      84 2342037 2342034      83 2342040 2342034      83
 2342040 2342037      84 2342046 2342043      83 2342049 2342043      83 2342049
 2342046      84 2342055 2342052      83 2342058 2342052      83 2342058 2342055
      84 2342064 2342061      83 2342067 2342061      83 2342067 2342064      84
 2342073 2342070      83 2342076 2342070      83 2342076 2342073      84 2342082
 2342079      83 2342085 2342079      83 2342085 2342082      84 2342091 2342088
      83 2342094 2342088      83 2342094 2342091      84 2342100 2342097      83
 2342103 2342097      83 2342103 2342100      84 2342109 2342106      83 2342112
 2342106      83 2342112 2342109      84 2342118 2342115      83 2342121 2342115
      83 2342121 2342118      84 2342127 2342124      83 2342130 2342124      83
 2342130 2342127      84 2342136 2342133      83 2342139 2342133      83 2342139
 2342136      84 2342145 2342142      83 2342148 2342142      83 2342148 2342145
      84 2342154 2342151      83 2342157 2342151      83 2342157 2342154      84
 2342163 2342160      83 2342166 2342160      83 2342166 2342163      84 2342172
 2342169      83 2342175 2342169      83 2342175 2342172      84 2342181 2342178
      83 2342184 2342178      83 2342184 2342181      84 2342190 2342187      83
 2342193 2342187      83 2342193 2342190      84 2342199 2342196      83 2342202
 2342196      83 2342202 2342199      84 2342208 2342205      83 2342211 2342205
      83 2342211 2342208      84 2342217 2342214      83 2342220 2342214      83
 2342220 2342217      84 2342226 2342223      83 2342229 2342223      83 2342229
 2342226      84 2342235 2342232      83 2342238 2342232      83 2342238 2342235
      84 2342244 2342241      83 2342247 2342241      83 2342247 2342244      84
 2342253 2342250      83 2342256 2342250      83 2342256 2342253      84 2342262
 2342259      83 2342265 2342259      83 2342265 2342262      84 2342271 2342268
      83 2342274 2342268      83 2342274 2342271      84 2342280 2342277      83
 2342283 2342277      83 2342283 2342280      84 2342289 2342286      83 2342292
 2342286      83 2342292 2342289      84 2342298 2342295      83 2342301 2342295
      83 2342301 2342298      84 2342307 2342304      83 2342310 2342304      83
 2342310 2342307      84 2342316 2342313      83 2342319 2342313      83 2342319
 2342316      84 2342325 2342322      83 2342328 2342322      83 2342328 2342325
      84 2342334 2342331      83 2342337 2342331      83 2342337 2342334      84
 2342343 2342340      83 2342346 2342340      83 2342346 2342343      84 2342352
 2342349      83 2342355 2342349      83 2342355 2342352      84 2342361 2342358
      83 2342364 2342358      83 2342364 2342361      84 2342370 2342367      83
 2342373 2342367      83 2342373 2342370      84 2342379 2342376      83 2342382
 2342376      83 2342382 2342379      84 2342388 2342385      83 2342391 2342385
      83 2342391 2342388      84 2342397 2342394      83 2342400 2342394      83
 2342400 2342397      84 2342406 2342403      83 2342409 2342403      83 2342409
 2342406      84 2342415 2342412      83 2342418 2342412      83 2342418 2342415
      84 2342424 2342421      83 2342427 2342421      83 2342427 2342424      84
 2342433 2342430      83 2342436 2342430      83 2342436 2342433      84 2342442
 2342439      83 2342445 2342439      83 2342445 2342442      84 2342451 2342448
      83 2342454 2342448      83 2342454 2342451      84 2342460 2342457      83
 2342463 2342457      83 2342463 2342460      84 2342469 2342466      83 2342472
 2342466      83 2342472 2342469      84 2342478 2342475      83 2342481 2342475
      83 2342481 2342478      84 2342487 2342484      83 2342490 2342484      83
 2342490 2342487      84 2342496 2342493      83 2342499 2342493      83 2342499
 2342496      84 2342505 2342502      83 2342508 2342502      83 2342508 2342505
      84 2342514 2342511      83 2342517 2342511      83 2342517 2342514      84
 2342523 2342520      83 2342526 2342520      83 2342526 2342523      84 2342532
 2342529      83 2342535 2342529      83 2342535 2342532      84 2342541 2342538
      83 2342544 2342538      83 2342544 2342541      84 2342550 2342547      83
 2342553 2342547      83 2342553 2342550      84 2342559 2342556      83 2342562
 2342556      83 2342562 2342559      84 2342568 2342565      83 2342571 2342565
      83 2342571 2342568      84 2342577 2342574      83 2342580 2342574      83
 2342580 2342577      84 2342586 2342583      83 2342589 2342583      83 2342589
 2342586      84 2342595 2342592      83 2342598 2342592      83 2342598 2342595
      84 2342604 2342601      83 2342607 2342601      83 2342607 2342604      84
 2342613 2342610      83 2342616 2342610      83 2342616 2342613      84 2342622
 2342619      83 2342625 2342619      83 2342625 2342622      84 2342631 2342628
      83 2342634 2342628      83 2342634 2342631      84 2342640 2342637      83
 2342643 2342637      83 2342643 2342640      84 2342649 2342646      83 2342652
 2342646      83 2342652 2342649      84 2342658 2342655      83 2342661 2342655
      83 2342661 2342658      84 2342667 2342664      83 2342670 2342664      83
 2342670 2342667      84 2342676 2342673      83 2342679 2342673      83 2342679
 2342676      84 2342685 2342682      83 2342688 2342682      83 2342688 2342685
      84 2342694 2342691      83 2342697 2342691      83 2342697 2342694      84
 2342703 2342700      83 2342706 2342700      83 2342706 2342703      84 2342712
 2342709      83 2342715 2342709      83 2342715 2342712      84 2342721 2342718
      83 2342724 2342718      83 2342724 2342721      84 2342730 2342727      83
 2342733 2342727      83 2342733 2342730      84 2342739 2342736      83 2342742
 2342736      83 2342742 2342739      84 2342748 2342745      83 2342751 2342745
      83 2342751 2342748      84 2342757 2342754      83 2342760 2342754      83
 2342760 2342757      84 2342766 2342763      83 2342769 2342763      83 2342769
 2342766      84 2342775 2342772      83 2342778 2342772      83 2342778 2342775
      84 2342784 2342781      83 2342787 2342781      83 2342787 2342784      84
 2342793 2342790      83 2342796 2342790      83 2342796 2342793      84 2342802
 2342799      83 2342805 2342799      83 2342805 2342802      84 2342811 2342808
      83 2342814 2342808      83 2342814 2342811      84 2342820 2342817      83
 2342823 2342817      83 2342823 2342820      84 2342829 2342826      83 2342832
 2342826      83 2342832 2342829      84 2342838 2342835      83 2342841 2342835
      83 2342841 2342838      84 2342847 2342844      83 2342850 2342844      83
 2342850 2342847      84 2342856 2342853      83 2342859 2342853      83 2342859
 2342856      84 2342865 2342862      83 2342868 2342862      83 2342868 2342865
      84 2342874 2342871      83 2342877 2342871      83 2342877 2342874      84
 2342883 2342880      83 2342886 2342880      83 2342886 2342883      84 2342892
 2342889      83 2342895 2342889      83 2342895 2342892      84 2342901 2342898
      83 2342904 2342898      83 2342904 2342901      84 2342910 2342907      83
 2342913 2342907      83 2342913 2342910      84 2342919 2342916      83 2342922
 2342916      83 2342922 2342919      84 2342928 2342925      83 2342931 2342925
      83 2342931 2342928      84 2342937 2342934      83 2342940 2342934      83
 2342940 2342937      84 2342946 2342943      83 2342949 2342943      83 2342949
 2342946      84 2342955 2342952      83 2342958 2342952      83 2342958 2342955
      84 2342964 2342961      83 2342967 2342961      83 2342967 2342964      84
 2342973 2342970      83 2342976 2342970      83 2342976 2342973      84 2342982
 2342979      83 2342985 2342979      83 2342985 2342982      84 2342991 2342988
      83 2342994 2342988      83 2342994 2342991      84 2343000 2342997      83
 2343003 2342997      83 2343003 2343000      84 2343009 2343006      83 2343012
 2343006      83 2343012 2343009      84 2343018 2343015      83 2343021 2343015
      83 2343021 2343018      84 2343027 2343024      83 2343030 2343024      83
 2343030 2343027      84 2343036 2343033      83 2343039 2343033      83 2343039
 2343036      84 2343045 2343042      83 2343048 2343042      83 2343048 2343045
      84 2343054 2343051      83 2343057 2343051      83 2343057 2343054      84
 2343063 2343060      83 2343066 2343060      83 2343066 2343063      84 2343072
 2343069      83 2343075 2343069      83 2343075 2343072      84 2343081 2343078
      83 2343084 2343078      83 2343084 2343081      84 2343090 2343087      83
 2343093 2343087      83 2343093 2343090      84 2343099 2343096      83 2343102
 2343096      83 2343102 2343099      84 2343108 2343105      83 2343111 2343105
      83 2343111 2343108      84 2343117 2343114      83 2343120 2343114      83
 2343120 2343117      84 2343126 2343123      83 2343129 2343123      83 2343129
 2343126      84 2343135 2343132      83 2343138 2343132      83 2343138 2343135
      84 2343144 2343141      83 2343147 2343141      83 2343147 2343144      84
 2343153 2343150      83 2343156 2343150      83 2343156 2343153      84 2343162
 2343159      83 2343165 2343159      83 2343165 2343162      84 2343171 2343168
      83 2343174 2343168      83 2343174 2343171      84 2343180 2343177      83
 2343183 2343177      83 2343183 2343180      84 2343189 2343186      83 2343192
 2343186      83 2343192 2343189      84 2343198 2343195      83 2343201 2343195
      83 2343201 2343198      84 2343207 2343204      83 2343210 2343204      83
 2343210 2343207      84 2343216 2343213      83 2343219 2343213      83 2343219
 2343216      84 2343225 2343222      83 2343228 2343222      83 2343228 2343225
      84 2343234 2343231      83 2343237 2343231      83 2343237 2343234      84
 2343243 2343240      83 2343246 2343240      83 2343246 2343243      84 2343252
 2343249      83 2343255 2343249      83 2343255 2343252      84 2343261 2343258
      83 2343264 2343258      83 2343264 2343261      84 2343270 2343267      83
 2343273 2343267      83 2343273 2343270      84 2343279 2343276      83 2343282
 2343276      83 2343282 2343279      84 2343288 2343285      83 2343291 2343285
      83 2343291 2343288      84 2343297 2343294      83 2343300 2343294      83
 2343300 2343297      84 2343306 2343303      83 2343309 2343303      83 2343309
 2343306      84 2343315 2343312      83 2343318 2343312      83 2343318 2343315
      84 2343324 2343321      83 2343327 2343321      83 2343327 2343324      84
 2343333 2343330      83 2343336 2343330      83 2343336 2343333      84 2343342
 2343339      83 2343345 2343339      83 2343345 2343342      84 2343351 2343348
      83 2343354 2343348      83 2343354 2343351      84 2343360 2343357      83
 2343363 2343357      83 2343363 2343360      84 2343369 2343366      83 2343372
 2343366      83 2343372 2343369      84 2343378 2343375      83 2343381 2343375
      83 2343381 2343378      84 2343387 2343384      83 2343390 2343384      83
 2343390 2343387      84 2343396 2343393      83 2343399 2343393      83 2343399
 2343396      84 2343405 2343402      83 2343408 2343402      83 2343408 2343405
      84 2343414 2343411      83 2343417 2343411      83 2343417 2343414      84
 2343423 2343420      83 2343426 2343420      83 2343426 2343423      84 2343432
 2343429      83 2343435 2343429      83 2343435 2343432      84 2343441 2343438
      83 2343444 2343438      83 2343444 2343441      84 2343450 2343447      83
 2343453 2343447      83 2343453 2343450      84 2343459 2343456      83 2343462
 2343456      83 2343462 2343459      84 2343468 2343465      83 2343471 2343465
      83 2343471 2343468      84 2343477 2343474      83 2343480 2343474      83
 2343480 2343477      84 2343486 2343483      83 2343489 2343483      83 2343489
 2343486      84 2343495 2343492      83 2343498 2343492      83 2343498 2343495
      84 2343504 2343501      83 2343507 2343501      83 2343507 2343504      84
 2343513 2343510      83 2343516 2343510      83 2343516 2343513      84 2343522
 2343519      83 2343525 2343519      83 2343525 2343522      84 2343531 2343528
      83 2343534 2343528      83 2343534 2343531      84 2343540 2343537      83
 2343543 2343537      83 2343543 2343540      84 2343549 2343546      83 2343552
 2343546      83 2343552 2343549      84 2343558 2343555      83 2343561 2343555
      83 2343561 2343558      84 2343567 2343564      83 2343570 2343564      83
 2343570 2343567      84 2343576 2343573      83 2343579 2343573      83 2343579
 2343576      84 2343585 2343582      83 2343588 2343582      83 2343588 2343585
      84 2343594 2343591      83 2343597 2343591      83 2343597 2343594      84
 2343603 2343600      83 2343606 2343600      83 2343606 2343603      84 2343612
 2343609      83 2343615 2343609      83 2343615 2343612      84 2343621 2343618
      83 2343624 2343618      83 2343624 2343621      84 2343630 2343627      83
 2343633 2343627      83 2343633 2343630      84 2343639 2343636      83 2343642
 2343636      83 2343642 2343639      84 2343648 2343645      83 2343651 2343645
      83 2343651 2343648      84 2343657 2343654      83 2343660 2343654      83
 2343660 2343657      84 2343666 2343663      83 2343669 2343663      83 2343669
 2343666      84 2343675 2343672      83 2343678 2343672      83 2343678 2343675
      84 2343684 2343681      83 2343687 2343681      83 2343687 2343684      84
 2343693 2343690      83 2343696 2343690      83 2343696 2343693      84 2343702
 2343699      83 2343705 2343699      83 2343705 2343702      84 2343711 2343708
      83 2343714 2343708      83 2343714 2343711      84 2343720 2343717      83
 2343723 2343717      83 2343723 2343720      84 2343729 2343726      83 2343732
 2343726      83 2343732 2343729      84 2343738 2343735      83 2343741 2343735
      83 2343741 2343738      84 2343747 2343744      83 2343750 2343744      83
 2343750 2343747      84 2343756 2343753      83 2343759 2343753      83 2343759
 2343756      84 2343765 2343762      83 2343768 2343762      83 2343768 2343765
      84 2343774 2343771      83 2343777 2343771      83 2343777 2343774      84
 2343783 2343780      83 2343786 2343780      83 2343786 2343783      84 2343792
 2343789      83 2343795 2343789      83 2343795 2343792      84 2343801 2343798
      83 2343804 2343798      83 2343804 2343801      84 2343810 2343807      83
 2343813 2343807      83 2343813 2343810      84 2343819 2343816      83 2343822
 2343816      83 2343822 2343819      84 2343828 2343825      83 2343831 2343825
      83 2343831 2343828      84 2343837 2343834      83 2343840 2343834      83
 2343840 2343837      84 2343846 2343843      83 2343849 2343843      83 2343849
 2343846      84 2343855 2343852      83 2343858 2343852      83 2343858 2343855
      84 2343864 2343861      83 2343867 2343861      83 2343867 2343864      84
 2343873 2343870      83 2343876 2343870      83 2343876 2343873      84 2343882
 2343879      83 2343885 2343879      83 2343885 2343882      84 2343891 2343888
      83 2343894 2343888      83 2343894 2343891      84 2343900 2343897      83
 2343903 2343897      83 2343903 2343900      84 2343909 2343906      83 2343912
 2343906      83 2343912 2343909      84 2343918 2343915      83 2343921 2343915
      83 2343921 2343918      84 2343927 2343924      83 2343930 2343924      83
 2343930 2343927      84 2343936 2343933      83 2343939 2343933      83 2343939
 2343936      84 2343945 2343942      83 2343948 2343942      83 2343948 2343945
      84 2343954 2343951      83 2343957 2343951      83 2343957 2343954      84
 2343963 2343960      83 2343966 2343960      83 2343966 2343963      84 2343972
 2343969      83 2343975 2343969      83 2343975 2343972      84 2343981 2343978
      83 2343984 2343978      83 2343984 2343981      84 2343990 2343987      83
 2343993 2343987      83 2343993 2343990      84 2343999 2343996      83 2344002
 2343996      83 2344002 2343999      84 2344008 2344005      83 2344011 2344005
      83 2344011 2344008      84 2344017 2344014      83 2344020 2344014      83
 2344020 2344017      84 2344026 2344023      83 2344029 2344023      83 2344029
 2344026      84 2344035 2344032      83 2344038 2344032      83 2344038 2344035
      84 2344044 2344041      83 2344047 2344041      83 2344047 2344044      84
 2344053 2344050      83 2344056 2344050      83 2344056 2344053      84 2344062
 2344059      83 2344065 2344059      83 2344065 2344062      84 2344071 2344068
      83 2344074 2344068      83 2344074 2344071      84 2344080 2344077      83
 2344083 2344077      83 2344083 2344080      84 2344089 2344086      83 2344092
 2344086      83 2344092 2344089      84 2344098 2344095      83 2344101 2344095
      83 2344101 2344098      84 2344107 2344104      83 2344110 2344104      83
 2344110 2344107      84 2344116 2344113      83 2344119 2344113      83 2344119
 2344116      84 2344125 2344122      83 2344128 2344122      83 2344128 2344125
      84 2344134 2344131      83 2344137 2344131      83 2344137 2344134      84
 2344143 2344140      83 2344146 2344140      83 2344146 2344143      84 2344152
 2344149      83 2344155 2344149      83 2344155 2344152      84 2344161 2344158
      83 2344164 2344158      83 2344164 2344161      84 2344170 2344167      83
 2344173 2344167      83 2344173 2344170      84 2344179 2344176      83 2344182
 2344176      83 2344182 2344179      84 2344188 2344185      83 2344191 2344185
      83 2344191 2344188      84 2344197 2344194      83 2344200 2344194      83
 2344200 2344197      84 2344206 2344203      83 2344209 2344203      83 2344209
 2344206      84 2344215 2344212      83 2344218 2344212      83 2344218 2344215
      84 2344224 2344221      83 2344227 2344221      83 2344227 2344224      84
 2344233 2344230      83 2344236 2344230      83 2344236 2344233      84 2344242
 2344239      83 2344245 2344239      83 2344245 2344242      84 2344251 2344248
      83 2344254 2344248      83 2344254 2344251      84 2344260 2344257      83
 2344263 2344257      83 2344263 2344260      84 2344269 2344266      83 2344272
 2344266      83 2344272 2344269      84 2344278 2344275      83 2344281 2344275
      83 2344281 2344278      84 2344287 2344284      83 2344290 2344284      83
 2344290 2344287      84 2344296 2344293      83 2344299 2344293      83 2344299
 2344296      84 2344305 2344302      83 2344308 2344302      83 2344308 2344305
      84 2344314 2344311      83 2344317 2344311      83 2344317 2344314      84
 2344323 2344320      83 2344326 2344320      83 2344326 2344323      84 2344332
 2344329      83 2344335 2344329      83 2344335 2344332      84 2344341 2344338
      83 2344344 2344338      83 2344344 2344341      84 2344350 2344347      83
 2344353 2344347      83 2344353 2344350      84 2344359 2344356      83 2344362
 2344356      83 2344362 2344359      84 2344368 2344365      83 2344371 2344365
      83 2344371 2344368      84 2344377 2344374      83 2344380 2344374      83
 2344380 2344377      84 2344386 2344383      83 2344389 2344383      83 2344389
 2344386      84 2344395 2344392      83 2344398 2344392      83 2344398 2344395
      84 2344404 2344401      83 2344407 2344401      83 2344407 2344404      84
 2344413 2344410      83 2344416 2344410      83 2344416 2344413      84 2344422
 2344419      83 2344425 2344419      83 2344425 2344422      84 2344431 2344428
      83 2344434 2344428      83 2344434 2344431      84 2344440 2344437      83
 2344443 2344437      83 2344443 2344440      84 2344449 2344446      83 2344452
 2344446      83 2344452 2344449      84 2344458 2344455      83 2344461 2344455
      83 2344461 2344458      84 2344467 2344464      83 2344470 2344464      83
 2344470 2344467      84 2344476 2344473      83 2344479 2344473      83 2344479
 2344476      84 2344485 2344482      83 2344488 2344482      83 2344488 2344485
      84 2344494 2344491      83 2344497 2344491      83 2344497 2344494      84
 2344503 2344500      83 2344506 2344500      83 2344506 2344503      84 2344512
 2344509      83 2344515 2344509      83 2344515 2344512      84 2344521 2344518
      83 2344524 2344518      83 2344524 2344521      84 2344530 2344527      83
 2344533 2344527      83 2344533 2344530      84 2344539 2344536      83 2344542
 2344536      83 2344542 2344539      84 2344548 2344545      83 2344551 2344545
      83 2344551 2344548      84 2344557 2344554      83 2344560 2344554      83
 2344560 2344557      84 2344566 2344563      83 2344569 2344563      83 2344569
 2344566      84 2344575 2344572      83 2344578 2344572      83 2344578 2344575
      84 2344584 2344581      83 2344587 2344581      83 2344587 2344584      84
 2344593 2344590      83 2344596 2344590      83 2344596 2344593      84 2344602
 2344599      83 2344605 2344599      83 2344605 2344602      84 2344611 2344608
      83 2344614 2344608      83 2344614 2344611      84 2344620 2344617      83
 2344623 2344617      83 2344623 2344620      84 2344629 2344626      83 2344632
 2344626      83 2344632 2344629      84 2344638 2344635      83 2344641 2344635
      83 2344641 2344638      84 2344647 2344644      83 2344650 2344644      83
 2344650 2344647      84 2344656 2344653      83 2344659 2344653      83 2344659
 2344656      84 2344665 2344662      83 2344668 2344662      83 2344668 2344665
      84 2344674 2344671      83 2344677 2344671      83 2344677 2344674      84
 2344683 2344680      83 2344686 2344680      83 2344686 2344683      84 2344692
 2344689      83 2344695 2344689      83 2344695 2344692      84 2344701 2344698
      83 2344704 2344698      83 2344704 2344701      84 2344710 2344707      83
 2344713 2344707      83 2344713 2344710      84 2344719 2344716      83 2344722
 2344716      83 2344722 2344719      84 2344728 2344725      83 2344731 2344725
      83 2344731 2344728      84 2344737 2344734      83 2344740 2344734      83
 2344740 2344737      84 2344746 2344743      83 2344749 2344743      83 2344749
 2344746      84 2344755 2344752      83 2344758 2344752      83 2344758 2344755
      84 2344764 2344761      83 2344767 2344761      83 2344767 2344764      84
 2344773 2344770      83 2344776 2344770      83 2344776 2344773      84 2344782
 2344779      83 2344785 2344779      83 2344785 2344782      84 2344791 2344788
      83 2344794 2344788      83 2344794 2344791      84 2344800 2344797      83
 2344803 2344797      83 2344803 2344800      84 2344809 2344806      83 2344812
 2344806      83 2344812 2344809      84 2344818 2344815      83 2344821 2344815
      83 2344821 2344818      84 2344827 2344824      83 2344830 2344824      83
 2344830 2344827      84 2344836 2344833      83 2344839 2344833      83 2344839
 2344836      84 2344845 2344842      83 2344848 2344842      83 2344848 2344845
      84 2344854 2344851      83 2344857 2344851      83 2344857 2344854      84
 2344863 2344860      83 2344866 2344860      83 2344866 2344863      84 2344872
 2344869      83 2344875 2344869      83 2344875 2344872      84 2344881 2344878
      83 2344884 2344878      83 2344884 2344881      84 2344890 2344887      83
 2344893 2344887      83 2344893 2344890      84 2344899 2344896      83 2344902
 2344896      83 2344902 2344899      84 2344908 2344905      83 2344911 2344905
      83 2344911 2344908      84 2344917 2344914      83 2344920 2344914      83
 2344920 2344917      84 2344926 2344923      83 2344929 2344923      83 2344929
 2344926      84 2344935 2344932      83 2344938 2344932      83 2344938 2344935
      84 2344944 2344941      83 2344947 2344941      83 2344947 2344944      84
 2344953 2344950      83 2344956 2344950      83 2344956 2344953      84 2344962
 2344959      83 2344965 2344959      83 2344965 2344962      84 2344971 2344968
      83 2344974 2344968      83 2344974 2344971      84 2344980 2344977      83
 2344983 2344977      83 2344983 2344980      84 2344989 2344986      83 2344992
 2344986      83 2344992 2344989      84 2344998 2344995      83 2345001 2344995
      83 2345001 2344998      84 2345007 2345004      83 2345010 2345004      83
 2345010 2345007      84 2345016 2345013      83 2345019 2345013      83 2345019
 2345016      84 2345025 2345022      83 2345028 2345022      83 2345028 2345025
      84 2345034 2345031      83 2345037 2345031      83 2345037 2345034      84
 2345043 2345040      83 2345046 2345040      83 2345046 2345043      84 2345052
 2345049      83 2345055 2345049      83 2345055 2345052      84 2345061 2345058
      83 2345064 2345058      83 2345064 2345061      84 2345070 2345067      83
 2345073 2345067      83 2345073 2345070      84 2345079 2345076      83 2345082
 2345076      83 2345082 2345079      84 2345088 2345085      83 2345091 2345085
      83 2345091 2345088      84 2345097 2345094      83 2345100 2345094      83
 2345100 2345097      84 2345106 2345103      83 2345109 2345103      83 2345109
 2345106      84 2345115 2345112      83 2345118 2345112      83 2345118 2345115
      84 2345124 2345121      83 2345127 2345121      83 2345127 2345124      84
 2345133 2345130      83 2345136 2345130      83 2345136 2345133      84 2345142
 2345139      83 2345145 2345139      83 2345145 2345142      84 2345151 2345148
      83 2345154 2345148      83 2345154 2345151      84 2345160 2345157      83
 2345163 2345157      83 2345163 2345160      84 2345169 2345166      83 2345172
 2345166      83 2345172 2345169      84 2345178 2345175      83 2345181 2345175
      83 2345181 2345178      84 2345187 2345184      83 2345190 2345184      83
 2345190 2345187      84 2345196 2345193      83 2345199 2345193      83 2345199
 2345196      84 2345205 2345202      83 2345208 2345202      83 2345208 2345205
      84 2345214 2345211      83 2345217 2345211      83 2345217 2345214      84
 2345223 2345220      83 2345226 2345220      83 2345226 2345223      84 2345232
 2345229      83 2345235 2345229      83 2345235 2345232      84 2345241 2345238
      83 2345244 2345238      83 2345244 2345241      84 2345250 2345247      83
 2345253 2345247      83 2345253 2345250      84 2345259 2345256      83 2345262
 2345256      83 2345262 2345259      84 2345268 2345265      83 2345271 2345265
      83 2345271 2345268      84 2345277 2345274      83 2345280 2345274      83
 2345280 2345277      84 2345286 2345283      83 2345289 2345283      83 2345289
 2345286      84 2345295 2345292      83 2345298 2345292      83 2345298 2345295
      84 2345304 2345301      83 2345307 2345301      83 2345307 2345304      84
 2345313 2345310      83 2345316 2345310      83 2345316 2345313      84 2345322
 2345319      83 2345325 2345319      83 2345325 2345322      84 2345331 2345328
      83 2345334 2345328      83 2345334 2345331      84 2345340 2345337      83
 2345343 2345337      83 2345343 2345340      84 2345349 2345346      83 2345352
 2345346      83 2345352 2345349      84 2345358 2345355      83 2345361 2345355
      83 2345361 2345358      84 2345367 2345364      83 2345370 2345364      83
 2345370 2345367      84 2345376 2345373      83 2345379 2345373      83 2345379
 2345376      84 2345385 2345382      83 2345388 2345382      83 2345388 2345385
      84 2345394 2345391      83 2345397 2345391      83 2345397 2345394      84
 2345403 2345400      83 2345406 2345400      83 2345406 2345403      84 2345412
 2345409      83 2345415 2345409      83 2345415 2345412      84 2345421 2345418
      83 2345424 2345418      83 2345424 2345421      84 2345430 2345427      83
 2345433 2345427      83 2345433 2345430      84 2345439 2345436      83 2345442
 2345436      83 2345442 2345439      84 2345448 2345445      83 2345451 2345445
      83 2345451 2345448      84 2345457 2345454      83 2345460 2345454      83
 2345460 2345457      84 2345466 2345463      83 2345469 2345463      83 2345469
 2345466      84 2345475 2345472      83 2345478 2345472      83 2345478 2345475
      84 2345484 2345481      83 2345487 2345481      83 2345487 2345484      84
 2345493 2345490      83 2345496 2345490      83 2345496 2345493      84 2345502
 2345499      83 2345505 2345499      83 2345505 2345502      84 2345511 2345508
      83 2345514 2345508      83 2345514 2345511      84 2345520 2345517      83
 2345523 2345517      83 2345523 2345520      84 2345529 2345526      83 2345532
 2345526      83 2345532 2345529      84 2345538 2345535      83 2345541 2345535
      83 2345541 2345538      84 2345547 2345544      83 2345550 2345544      83
 2345550 2345547      84 2345556 2345553      83 2345559 2345553      83 2345559
 2345556      84 2345565 2345562      83 2345568 2345562      83 2345568 2345565
      84 2345574 2345571      83 2345577 2345571      83 2345577 2345574      84
 2345583 2345580      83 2345586 2345580      83 2345586 2345583      84 2345592
 2345589      83 2345595 2345589      83 2345595 2345592      84 2345601 2345598
      83 2345604 2345598      83 2345604 2345601      84 2345610 2345607      83
 2345613 2345607      83 2345613 2345610      84 2345619 2345616      83 2345622
 2345616      83 2345622 2345619      84 2345628 2345625      83 2345631 2345625
      83 2345631 2345628      84 2345637 2345634      83 2345640 2345634      83
 2345640 2345637      84 2345646 2345643      83 2345649 2345643      83 2345649
 2345646      84 2345655 2345652      83 2345658 2345652      83 2345658 2345655
      84 2345664 2345661      83 2345667 2345661      83 2345667 2345664      84
 2345673 2345670      83 2345676 2345670      83 2345676 2345673      84 2345682
 2345679      83 2345685 2345679      83 2345685 2345682      84 2345691 2345688
      83 2345694 2345688      83 2345694 2345691      84 2345700 2345697      83
 2345703 2345697      83 2345703 2345700      84 2345709 2345706      83 2345712
 2345706      83 2345712 2345709      84 2345718 2345715      83 2345721 2345715
      83 2345721 2345718      84 2345727 2345724      83 2345730 2345724      83
 2345730 2345727      84 2345736 2345733      83 2345739 2345733      83 2345739
 2345736      84 2345745 2345742      83 2345748 2345742      83 2345748 2345745
      84 2345754 2345751      83 2345757 2345751      83 2345757 2345754      84
 2345763 2345760      83 2345766 2345760      83 2345766 2345763      84 2345772
 2345769      83 2345775 2345769      83 2345775 2345772      84 2345781 2345778
      83 2345784 2345778      83 2345784 2345781      84 2345790 2345787      83
 2345793 2345787      83 2345793 2345790      84 2345799 2345796      83 2345802
 2345796      83 2345802 2345799      84 2345808 2345805      83 2345811 2345805
      83 2345811 2345808      84 2345817 2345814      83 2345820 2345814      83
 2345820 2345817      84 2345826 2345823      83 2345829 2345823      83 2345829
 2345826      84 2345835 2345832      83 2345838 2345832      83 2345838 2345835
      84 2345844 2345841      83 2345847 2345841      83 2345847 2345844      84
 2345853 2345850      83 2345856 2345850      83 2345856 2345853      84 2345862
 2345859      83 2345865 2345859      83 2345865 2345862      84 2345871 2345868
      83 2345874 2345868      83 2345874 2345871      84 2345880 2345877      83
 2345883 2345877      83 2345883 2345880      84 2345889 2345886      83 2345892
 2345886      83 2345892 2345889      84 2345898 2345895      83 2345901 2345895
      83 2345901 2345898      84 2345907 2345904      83 2345910 2345904      83
 2345910 2345907      84 2345916 2345913      83 2345919 2345913      83 2345919
 2345916      84 2345925 2345922      83 2345928 2345922      83 2345928 2345925
      84 2345934 2345931      83 2345937 2345931      83 2345937 2345934      84
 2345943 2345940      83 2345946 2345940      83 2345946 2345943      84 2345952
 2345949      83 2345955 2345949      83 2345955 2345952      84 2345961 2345958
      83 2345964 2345958      83 2345964 2345961      84 2345970 2345967      83
 2345973 2345967      83 2345973 2345970      84 2345979 2345976      83 2345982
 2345976      83 2345982 2345979      84 2345988 2345985      83 2345991 2345985
      83 2345991 2345988      84 2345997 2345994      83 2346000 2345994      83
 2346000 2345997      84 2346006 2346003      83 2346009 2346003      83 2346009
 2346006      84 2346015 2346012      83 2346018 2346012      83 2346018 2346015
      84 2346024 2346021      83 2346027 2346021      83 2346027 2346024      84
 2346033 2346030      83 2346036 2346030      83 2346036 2346033      84 2346042
 2346039      83 2346045 2346039      83 2346045 2346042      84 2346051 2346048
      83 2346054 2346048      83 2346054 2346051      84 2346060 2346057      83
 2346063 2346057      83 2346063 2346060      84 2346069 2346066      83 2346072
 2346066      83 2346072 2346069      84 2346078 2346075      83 2346081 2346075
      83 2346081 2346078      84 2346087 2346084      83 2346090 2346084      83
 2346090 2346087      84 2346096 2346093      83 2346099 2346093      83 2346099
 2346096      84 2346105 2346102      83 2346108 2346102      83 2346108 2346105
      84 2346114 2346111      83 2346117 2346111      83 2346117 2346114      84
 2346123 2346120      83 2346126 2346120      83 2346126 2346123      84 2346132
 2346129      83 2346135 2346129      83 2346135 2346132      84 2346141 2346138
      83 2346144 2346138      83 2346144 2346141      84 2346150 2346147      83
 2346153 2346147      83 2346153 2346150      84 2346159 2346156      83 2346162
 2346156      83 2346162 2346159      84 2346168 2346165      83 2346171 2346165
      83 2346171 2346168      84 2346177 2346174      83 2346180 2346174      83
 2346180 2346177      84 2346186 2346183      83 2346189 2346183      83 2346189
 2346186      84 2346195 2346192      83 2346198 2346192      83 2346198 2346195
      84 2346204 2346201      83 2346207 2346201      83 2346207 2346204      84
 2346213 2346210      83 2346216 2346210      83 2346216 2346213      84 2346222
 2346219      83 2346225 2346219      83 2346225 2346222      84 2346231 2346228
      83 2346234 2346228      83 2346234 2346231      84 2346240 2346237      83
 2346243 2346237      83 2346243 2346240      84 2346249 2346246      83 2346252
 2346246      83 2346252 2346249      84 2346258 2346255      83 2346261 2346255
      83 2346261 2346258      84 2346267 2346264      83 2346270 2346264      83
 2346270 2346267      84 2346276 2346273      83 2346279 2346273      83 2346279
 2346276      84 2346285 2346282      83 2346288 2346282      83 2346288 2346285
      84 2346294 2346291      83 2346297 2346291      83 2346297 2346294      84
 2346303 2346300      83 2346306 2346300      83 2346306 2346303      84 2346312
 2346309      83 2346315 2346309      83 2346315 2346312      84 2346321 2346318
      83 2346324 2346318      83 2346324 2346321      84 2346330 2346327      83
 2346333 2346327      83 2346333 2346330      84 2346339 2346336      83 2346342
 2346336      83 2346342 2346339      84 2346348 2346345      83 2346351 2346345
      83 2346351 2346348      84 2346357 2346354      83 2346360 2346354      83
 2346360 2346357      84 2346366 2346363      83 2346369 2346363      83 2346369
 2346366      84 2346375 2346372      83 2346378 2346372      83 2346378 2346375
      84 2346384 2346381      83 2346387 2346381      83 2346387 2346384      84
 2346393 2346390      83 2346396 2346390      83 2346396 2346393      84 2346402
 2346399      83 2346405 2346399      83 2346405 2346402      84 2346411 2346408
      83 2346414 2346408      83 2346414 2346411      84 2346420 2346417      83
 2346423 2346417      83 2346423 2346420      84 2346429 2346426      83 2346432
 2346426      83 2346432 2346429      84 2346438 2346435      83 2346441 2346435
      83 2346441 2346438      84 2346447 2346444      83 2346450 2346444      83
 2346450 2346447      84 2346456 2346453      83 2346459 2346453      83 2346459
 2346456      84 2346465 2346462      83 2346468 2346462      83 2346468 2346465
      84 2346474 2346471      83 2346477 2346471      83 2346477 2346474      84
 2346483 2346480      83 2346486 2346480      83 2346486 2346483      84 2346492
 2346489      83 2346495 2346489      83 2346495 2346492      84 2346501 2346498
      83 2346504 2346498      83 2346504 2346501      84 2346510 2346507      83
 2346513 2346507      83 2346513 2346510      84 2346519 2346516      83 2346522
 2346516      83 2346522 2346519      84 2346528 2346525      83 2346531 2346525
      83 2346531 2346528      84 2346537 2346534      83 2346540 2346534      83
 2346540 2346537      84 2346546 2346543      83 2346549 2346543      83 2346549
 2346546      84 2346555 2346552      83 2346558 2346552      83 2346558 2346555
      84 2346564 2346561      83 2346567 2346561      83 2346567 2346564      84
 2346573 2346570      83 2346576 2346570      83 2346576 2346573      84 2346582
 2346579      83 2346585 2346579      83 2346585 2346582      84 2346591 2346588
      83 2346594 2346588      83 2346594 2346591      84 2346600 2346597      83
 2346603 2346597      83 2346603 2346600      84 2346609 2346606      83 2346612
 2346606      83 2346612 2346609      84 2346618 2346615      83 2346621 2346615
      83 2346621 2346618      84 2346627 2346624      83 2346630 2346624      83
 2346630 2346627      84 2346636 2346633      83 2346639 2346633      83 2346639
 2346636      84 2346645 2346642      83 2346648 2346642      83 2346648 2346645
      84 2346654 2346651      83 2346657 2346651      83 2346657 2346654      84
 2346663 2346660      83 2346666 2346660      83 2346666 2346663      84 2346672
 2346669      83 2346675 2346669      83 2346675 2346672      84 2346681 2346678
      83 2346684 2346678      83 2346684 2346681      84 2346690 2346687      83
 2346693 2346687      83 2346693 2346690      84 2346699 2346696      83 2346702
 2346696      83 2346702 2346699      84 2346708 2346705      83 2346711 2346705
      83 2346711 2346708      84 2346717 2346714      83 2346720 2346714      83
 2346720 2346717      84 2346726 2346723      83 2346729 2346723      83 2346729
 2346726      84 2346735 2346732      83 2346738 2346732      83 2346738 2346735
      84 2346744 2346741      83 2346747 2346741      83 2346747 2346744      84
 2346753 2346750      83 2346756 2346750      83 2346756 2346753      84 2346762
 2346759      83 2346765 2346759      83 2346765 2346762      84 2346771 2346768
      83 2346774 2346768      83 2346774 2346771      84 2346780 2346777      83
 2346783 2346777      83 2346783 2346780      84 2346789 2346786      83 2346792
 2346786      83 2346792 2346789      84 2346798 2346795      83 2346801 2346795
      83 2346801 2346798      84 2346807 2346804      83 2346810 2346804      83
 2346810 2346807      84 2346816 2346813      83 2346819 2346813      83 2346819
 2346816      84 2346825 2346822      83 2346828 2346822      83 2346828 2346825
      84 2346834 2346831      83 2346837 2346831      83 2346837 2346834      84
 2346843 2346840      83 2346846 2346840      83 2346846 2346843      84 2346852
 2346849      83 2346855 2346849      83 2346855 2346852      84 2346861 2346858
      83 2346864 2346858      83 2346864 2346861      84 2346870 2346867      83
 2346873 2346867      83 2346873 2346870      84 2346879 2346876      83 2346882
 2346876      83 2346882 2346879      84 2346888 2346885      83 2346891 2346885
      83 2346891 2346888      84 2346897 2346894      83 2346900 2346894      83
 2346900 2346897      84 2346906 2346903      83 2346909 2346903      83 2346909
 2346906      84 2346915 2346912      83 2346918 2346912      83 2346918 2346915
      84 2346924 2346921      83 2346927 2346921      83 2346927 2346924      84
 2346933 2346930      83 2346936 2346930      83 2346936 2346933      84 2346942
 2346939      83 2346945 2346939      83 2346945 2346942      84 2346951 2346948
      83 2346954 2346948      83 2346954 2346951      84 2346960 2346957      83
 2346963 2346957      83 2346963 2346960      84 2346969 2346966      83 2346972
 2346966      83 2346972 2346969      84 2346978 2346975      83 2346981 2346975
      83 2346981 2346978      84 2346987 2346984      83 2346990 2346984      83
 2346990 2346987      84 2346996 2346993      83 2346999 2346993      83 2346999
 2346996      84 2347005 2347002      83 2347008 2347002      83 2347008 2347005
      84 2347014 2347011      83 2347017 2347011      83 2347017 2347014      84
 2347023 2347020      83 2347026 2347020      83 2347026 2347023      84 2347032
 2347029      83 2347035 2347029      83 2347035 2347032      84 2347041 2347038
      83 2347044 2347038      83 2347044 2347041      84 2347050 2347047      83
 2347053 2347047      83 2347053 2347050      84 2347059 2347056      83 2347062
 2347056      83 2347062 2347059      84 2347068 2347065      83 2347071 2347065
      83 2347071 2347068      84 2347077 2347074      83 2347080 2347074      83
 2347080 2347077      84 2347086 2347083      83 2347089 2347083      83 2347089
 2347086      84 2347095 2347092      83 2347098 2347092      83 2347098 2347095
      84 2347104 2347101      83 2347107 2347101      83 2347107 2347104      84
 2347113 2347110      83 2347116 2347110      83 2347116 2347113      84 2347122
 2347119      83 2347125 2347119      83 2347125 2347122      84 2347131 2347128
      83 2347134 2347128      83 2347134 2347131      84 2347140 2347137      83
 2347143 2347137      83 2347143 2347140      84 2347149 2347146      83 2347152
 2347146      83 2347152 2347149      84 2347158 2347155      83 2347161 2347155
      83 2347161 2347158      84 2347167 2347164      83 2347170 2347164      83
 2347170 2347167      84 2347176 2347173      83 2347179 2347173      83 2347179
 2347176      84 2347185 2347182      83 2347188 2347182      83 2347188 2347185
      84 2347194 2347191      83 2347197 2347191      83 2347197 2347194      84
 2347203 2347200      83 2347206 2347200      83 2347206 2347203      84 2347212
 2347209      83 2347215 2347209      83 2347215 2347212      84 2347221 2347218
      83 2347224 2347218      83 2347224 2347221      84 2347230 2347227      83
 2347233 2347227      83 2347233 2347230      84 2347239 2347236      83 2347242
 2347236      83 2347242 2347239      84 2347248 2347245      83 2347251 2347245
      83 2347251 2347248      84 2347257 2347254      83 2347260 2347254      83
 2347260 2347257      84 2347266 2347263      83 2347269 2347263      83 2347269
 2347266      84 2347275 2347272      83 2347278 2347272      83 2347278 2347275
      84 2347284 2347281      83 2347287 2347281      83 2347287 2347284      84
 2347293 2347290      83 2347296 2347290      83 2347296 2347293      84 2347302
 2347299      83 2347305 2347299      83 2347305 2347302      84 2347311 2347308
      83 2347314 2347308      83 2347314 2347311      84 2347320 2347317      83
 2347323 2347317      83 2347323 2347320      84 2347329 2347326      83 2347332
 2347326      83 2347332 2347329      84 2347338 2347335      83 2347341 2347335
      83 2347341 2347338      84 2347347 2347344      83 2347350 2347344      83
 2347350 2347347      84 2347356 2347353      83 2347359 2347353      83 2347359
 2347356      84 2347365 2347362      83 2347368 2347362      83 2347368 2347365
      84 2347374 2347371      83 2347377 2347371      83 2347377 2347374      84
 2347383 2347380      83 2347386 2347380      83 2347386 2347383      84 2347392
 2347389      83 2347395 2347389      83 2347395 2347392      84 2347401 2347398
      83 2347404 2347398      83 2347404 2347401      84 2347410 2347407      83
 2347413 2347407      83 2347413 2347410      84 2347419 2347416      83 2347422
 2347416      83 2347422 2347419      84 2347428 2347425      83 2347431 2347425
      83 2347431 2347428      84 2347437 2347434      83 2347440 2347434      83
 2347440 2347437      84 2347446 2347443      83 2347449 2347443      83 2347449
 2347446      84 2347455 2347452      83 2347458 2347452      83 2347458 2347455
      84 2347464 2347461      83 2347467 2347461      83 2347467 2347464      84
 2347473 2347470      83 2347476 2347470      83 2347476 2347473      84 2347482
 2347479      83 2347485 2347479      83 2347485 2347482      84 2347491 2347488
      83 2347494 2347488      83 2347494 2347491      84 2347500 2347497      83
 2347503 2347497      83 2347503 2347500      84 2347509 2347506      83 2347512
 2347506      83 2347512 2347509      84 2347518 2347515      83 2347521 2347515
      83 2347521 2347518      84 2347527 2347524      83 2347530 2347524      83
 2347530 2347527      84 2347536 2347533      83 2347539 2347533      83 2347539
 2347536      84 2347545 2347542      83 2347548 2347542      83 2347548 2347545
      84 2347554 2347551      83 2347557 2347551      83 2347557 2347554      84
 2347563 2347560      83 2347566 2347560      83 2347566 2347563      84 2347572
 2347569      83 2347575 2347569      83 2347575 2347572      84 2347581 2347578
      83 2347584 2347578      83 2347584 2347581      84 2347590 2347587      83
 2347593 2347587      83 2347593 2347590      84 2347599 2347596      83 2347602
 2347596      83 2347602 2347599      84 2347608 2347605      83 2347611 2347605
      83 2347611 2347608      84 2347617 2347614      83 2347620 2347614      83
 2347620 2347617      84 2347626 2347623      83 2347629 2347623      83 2347629
 2347626      84 2347635 2347632      83 2347638 2347632      83 2347638 2347635
      84 2347644 2347641      83 2347647 2347641      83 2347647 2347644      84
 2347653 2347650      83 2347656 2347650      83 2347656 2347653      84 2347662
 2347659      83 2347665 2347659      83 2347665 2347662      84 2347671 2347668
      83 2347674 2347668      83 2347674 2347671      84 2347680 2347677      83
 2347683 2347677      83 2347683 2347680      84 2347689 2347686      83 2347692
 2347686      83 2347692 2347689      84 2347698 2347695      83 2347701 2347695
      83 2347701 2347698      84 2347707 2347704      83 2347710 2347704      83
 2347710 2347707      84 2347716 2347713      83 2347719 2347713      83 2347719
 2347716      84 2347725 2347722      83 2347728 2347722      83 2347728 2347725
      84 2347734 2347731      83 2347737 2347731      83 2347737 2347734      84
 2347743 2347740      83 2347746 2347740      83 2347746 2347743      84 2347752
 2347749      83 2347755 2347749      83 2347755 2347752      84 2347761 2347758
      83 2347764 2347758      83 2347764 2347761      84 2347770 2347767      83
 2347773 2347767      83 2347773 2347770      84 2347779 2347776      83 2347782
 2347776      83 2347782 2347779      84 2347788 2347785      83 2347791 2347785
      83 2347791 2347788      84 2347797 2347794      83 2347800 2347794      83
 2347800 2347797      84 2347806 2347803      83 2347809 2347803      83 2347809
 2347806      84 2347815 2347812      83 2347818 2347812      83 2347818 2347815
      84 2347824 2347821      83 2347827 2347821      83 2347827 2347824      84
 2347833 2347830      83 2347836 2347830      83 2347836 2347833      84 2347842
 2347839      83 2347845 2347839      83 2347845 2347842      84 2347851 2347848
      83 2347854 2347848      83 2347854 2347851      84 2347860 2347857      83
 2347863 2347857      83 2347863 2347860      84 2347869 2347866      83 2347872
 2347866      83 2347872 2347869      84 2347878 2347875      83 2347881 2347875
      83 2347881 2347878      84 2347887 2347884      83 2347890 2347884      83
 2347890 2347887      84 2347896 2347893      83 2347899 2347893      83 2347899
 2347896      84 2347905 2347902      83 2347908 2347902      83 2347908 2347905
      84 2347914 2347911      83 2347917 2347911      83 2347917 2347914      84
 2347923 2347920      83 2347926 2347920      83 2347926 2347923      84 2347932
 2347929      83 2347935 2347929      83 2347935 2347932      84 2347941 2347938
      83 2347944 2347938      83 2347944 2347941      84 2347950 2347947      83
 2347953 2347947      83 2347953 2347950      84 2347959 2347956      83 2347962
 2347956      83 2347962 2347959      84 2347968 2347965      83 2347971 2347965
      83 2347971 2347968      84 2347977 2347974      83 2347980 2347974      83
 2347980 2347977      84 2347986 2347983      83 2347989 2347983      83 2347989
 2347986      84 2347995 2347992      83 2347998 2347992      83 2347998 2347995
      84 2348004 2348001      83 2348007 2348001      83 2348007 2348004      84
 2348013 2348010      83 2348016 2348010      83 2348016 2348013      84 2348022
 2348019      83 2348025 2348019      83 2348025 2348022      84 2348031 2348028
      83 2348034 2348028      83 2348034 2348031      84 2348040 2348037      83
 2348043 2348037      83 2348043 2348040      84 2348049 2348046      83 2348052
 2348046      83 2348052 2348049      84 2348058 2348055      83 2348061 2348055
      83 2348061 2348058      84 2348067 2348064      83 2348070 2348064      83
 2348070 2348067      84 2348076 2348073      83 2348079 2348073      83 2348079
 2348076      84 2348085 2348082      83 2348088 2348082      83 2348088 2348085
      84 2348094 2348091      83 2348097 2348091      83 2348097 2348094      84
 2348103 2348100      83 2348106 2348100      83 2348106 2348103      84 2348112
 2348109      83 2348115 2348109      83 2348115 2348112      84 2348121 2348118
      83 2348124 2348118      83 2348124 2348121      84 2348130 2348127      83
 2348133 2348127      83 2348133 2348130      84 2348139 2348136      83 2348142
 2348136      83 2348142 2348139      84 2348148 2348145      83 2348151 2348145
      83 2348151 2348148      84 2348157 2348154      83 2348160 2348154      83
 2348160 2348157      84 2348166 2348163      83 2348169 2348163      83 2348169
 2348166      84 2348175 2348172      83 2348178 2348172      83 2348178 2348175
      84 2348184 2348181      83 2348187 2348181      83 2348187 2348184      84
 2348193 2348190      83 2348196 2348190      83 2348196 2348193      84 2348202
 2348199      83 2348205 2348199      83 2348205 2348202      84 2348211 2348208
      83 2348214 2348208      83 2348214 2348211      84 2348220 2348217      83
 2348223 2348217      83 2348223 2348220      84 2348229 2348226      83 2348232
 2348226      83 2348232 2348229      84 2348238 2348235      83 2348241 2348235
      83 2348241 2348238      84 2348247 2348244      83 2348250 2348244      83
 2348250 2348247      84 2348256 2348253      83 2348259 2348253      83 2348259
 2348256      84 2348265 2348262      83 2348268 2348262      83 2348268 2348265
      84 2348274 2348271      83 2348277 2348271      83 2348277 2348274      84
 2348283 2348280      83 2348286 2348280      83 2348286 2348283      84 2348292
 2348289      83 2348295 2348289      83 2348295 2348292      84 2348301 2348298
      83 2348304 2348298      83 2348304 2348301      84 2348310 2348307      83
 2348313 2348307      83 2348313 2348310      84 2348319 2348316      83 2348322
 2348316      83 2348322 2348319      84 2348328 2348325      83 2348331 2348325
      83 2348331 2348328      84 2348337 2348334      83 2348340 2348334      83
 2348340 2348337      84 2348346 2348343      83 2348349 2348343      83 2348349
 2348346      84 2348355 2348352      83 2348358 2348352      83 2348358 2348355
      84 2348364 2348361      83 2348367 2348361      83 2348367 2348364      84
 2348373 2348370      83 2348376 2348370      83 2348376 2348373      84 2348382
 2348379      83 2348385 2348379      83 2348385 2348382      84 2348391 2348388
      83 2348394 2348388      83 2348394 2348391      84 2348400 2348397      83
 2348403 2348397      83 2348403 2348400      84 2348409 2348406      83 2348412
 2348406      83 2348412 2348409      84 2348418 2348415      83 2348421 2348415
      83 2348421 2348418      84 2348427 2348424      83 2348430 2348424      83
 2348430 2348427      84 2348436 2348433      83 2348439 2348433      83 2348439
 2348436      84 2348445 2348442      83 2348448 2348442      83 2348448 2348445
      84 2348454 2348451      83 2348457 2348451      83 2348457 2348454      84
 2348463 2348460      83 2348466 2348460      83 2348466 2348463      84 2348472
 2348469      83 2348475 2348469      83 2348475 2348472      84 2348481 2348478
      83 2348484 2348478      83 2348484 2348481      84 2348490 2348487      83
 2348493 2348487      83 2348493 2348490      84 2348499 2348496      83 2348502
 2348496      83 2348502 2348499      84 2348508 2348505      83 2348511 2348505
      83 2348511 2348508      84 2348517 2348514      83 2348520 2348514      83
 2348520 2348517      84 2348526 2348523      83 2348529 2348523      83 2348529
 2348526      84 2348535 2348532      83 2348538 2348532      83 2348538 2348535
      84 2348544 2348541      83 2348547 2348541      83 2348547 2348544      84
 2348553 2348550      83 2348556 2348550      83 2348556 2348553      84 2348562
 2348559      83 2348565 2348559      83 2348565 2348562      84 2348571 2348568
      83 2348574 2348568      83 2348574 2348571      84 2348580 2348577      83
 2348583 2348577      83 2348583 2348580      84 2348589 2348586      83 2348592
 2348586      83 2348592 2348589      84 2348598 2348595      83 2348601 2348595
      83 2348601 2348598      84 2348607 2348604      83 2348610 2348604      83
 2348610 2348607      84 2348616 2348613      83 2348619 2348613      83 2348619
 2348616      84 2348625 2348622      83 2348628 2348622      83 2348628 2348625
      84 2348634 2348631      83 2348637 2348631      83 2348637 2348634      84
 2348643 2348640      83 2348646 2348640      83 2348646 2348643      84 2348652
 2348649      83 2348655 2348649      83 2348655 2348652      84 2348661 2348658
      83 2348664 2348658      83 2348664 2348661      84 2348670 2348667      83
 2348673 2348667      83 2348673 2348670      84 2348679 2348676      83 2348682
 2348676      83 2348682 2348679      84 2348688 2348685      83 2348691 2348685
      83 2348691 2348688      84 2348697 2348694      83 2348700 2348694      83
 2348700 2348697      84 2348706 2348703      83 2348709 2348703      83 2348709
 2348706      84 2348715 2348712      83 2348718 2348712      83 2348718 2348715
      84 2348724 2348721      83 2348727 2348721      83 2348727 2348724      84
 2348733 2348730      83 2348736 2348730      83 2348736 2348733      84 2348742
 2348739      83 2348745 2348739      83 2348745 2348742      84 2348751 2348748
      83 2348754 2348748      83 2348754 2348751      84 2348760 2348757      83
 2348763 2348757      83 2348763 2348760      84 2348769 2348766      83 2348772
 2348766      83 2348772 2348769      84 2348778 2348775      83 2348781 2348775
      83 2348781 2348778      84 2348787 2348784      83 2348790 2348784      83
 2348790 2348787      84 2348796 2348793      83 2348799 2348793      83 2348799
 2348796      84 2348805 2348802      83 2348808 2348802      83 2348808 2348805
      84 2348814 2348811      83 2348817 2348811      83 2348817 2348814      84
 2348823 2348820      83 2348826 2348820      83 2348826 2348823      84 2348832
 2348829      83 2348835 2348829      83 2348835 2348832      84 2348841 2348838
      83 2348844 2348838      83 2348844 2348841      84 2348850 2348847      83
 2348853 2348847      83 2348853 2348850      84 2348859 2348856      83 2348862
 2348856      83 2348862 2348859      84 2348868 2348865      83 2348871 2348865
      83 2348871 2348868      84 2348877 2348874      83 2348880 2348874      83
 2348880 2348877      84 2348886 2348883      83 2348889 2348883      83 2348889
 2348886      84 2348895 2348892      83 2348898 2348892      83 2348898 2348895
      84 2348904 2348901      83 2348907 2348901      83 2348907 2348904      84
 2348913 2348910      83 2348916 2348910      83 2348916 2348913      84 2348922
 2348919      83 2348925 2348919      83 2348925 2348922      84 2348931 2348928
      83 2348934 2348928      83 2348934 2348931      84 2348940 2348937      83
 2348943 2348937      83 2348943 2348940      84 2348949 2348946      83 2348952
 2348946      83 2348952 2348949      84 2348958 2348955      83 2348961 2348955
      83 2348961 2348958      84 2348967 2348964      83 2348970 2348964      83
 2348970 2348967      84 2348976 2348973      83 2348979 2348973      83 2348979
 2348976      84 2348985 2348982      83 2348988 2348982      83 2348988 2348985
      84 2348994 2348991      83 2348997 2348991      83 2348997 2348994      84
 2349003 2349000      83 2349006 2349000      83 2349006 2349003      84 2349012
 2349009      83 2349015 2349009      83 2349015 2349012      84 2349021 2349018
      83 2349024 2349018      83 2349024 2349021      84 2349030 2349027      83
 2349033 2349027      83 2349033 2349030      84 2349039 2349036      83 2349042
 2349036      83 2349042 2349039      84 2349048 2349045      83 2349051 2349045
      83 2349051 2349048      84 2349057 2349054      83 2349060 2349054      83
 2349060 2349057      84 2349066 2349063      83 2349069 2349063      83 2349069
 2349066      84 2349075 2349072      83 2349078 2349072      83 2349078 2349075
      84 2349084 2349081      83 2349087 2349081      83 2349087 2349084      84
 2349093 2349090      83 2349096 2349090      83 2349096 2349093      84 2349102
 2349099      83 2349105 2349099      83 2349105 2349102      84 2349111 2349108
      83 2349114 2349108      83 2349114 2349111      84 2349120 2349117      83
 2349123 2349117      83 2349123 2349120      84 2349129 2349126      83 2349132
 2349126      83 2349132 2349129      84 2349138 2349135      83 2349141 2349135
      83 2349141 2349138      84 2349147 2349144      83 2349150 2349144      83
 2349150 2349147      84 2349156 2349153      83 2349159 2349153      83 2349159
 2349156      84 2349165 2349162      83 2349168 2349162      83 2349168 2349165
      84 2349174 2349171      83 2349177 2349171      83 2349177 2349174      84
 2349183 2349180      83 2349186 2349180      83 2349186 2349183      84 2349192
 2349189      83 2349195 2349189      83 2349195 2349192      84 2349201 2349198
      83 2349204 2349198      83 2349204 2349201      84 2349210 2349207      83
 2349213 2349207      83 2349213 2349210      84 2349219 2349216      83 2349222
 2349216      83 2349222 2349219      84 2349228 2349225      83 2349231 2349225
      83 2349231 2349228      84 2349237 2349234      83 2349240 2349234      83
 2349240 2349237      84 2349246 2349243      83 2349249 2349243      83 2349249
 2349246      84 2349255 2349252      83 2349258 2349252      83 2349258 2349255
      84 2349264 2349261      83 2349267 2349261      83 2349267 2349264      84
 2349273 2349270      83 2349276 2349270      83 2349276 2349273      84 2349282
 2349279      83 2349285 2349279      83 2349285 2349282      84 2349291 2349288
      83 2349294 2349288      83 2349294 2349291      84 2349300 2349297      83
 2349303 2349297      83 2349303 2349300      84 2349309 2349306      83 2349312
 2349306      83 2349312 2349309      84 2349318 2349315      83 2349321 2349315
      83 2349321 2349318      84 2349327 2349324      83 2349330 2349324      83
 2349330 2349327      84 2349336 2349333      83 2349339 2349333      83 2349339
 2349336      84 2349345 2349342      83 2349348 2349342      83 2349348 2349345
      84 2349354 2349351      83 2349357 2349351      83 2349357 2349354      84
 2349363 2349360      83 2349366 2349360      83 2349366 2349363      84 2349372
 2349369      83 2349375 2349369      83 2349375 2349372      84 2349381 2349378
      83 2349384 2349378      83 2349384 2349381      84 2349390 2349387      83
 2349393 2349387      83 2349393 2349390      84 2349399 2349396      83 2349402
 2349396      83 2349402 2349399      84 2349408 2349405      83 2349411 2349405
      83 2349411 2349408      84 2349417 2349414      83 2349420 2349414      83
 2349420 2349417      84 2349426 2349423      83 2349429 2349423      83 2349429
 2349426      84 2349435 2349432      83 2349438 2349432      83 2349438 2349435
      84 2349444 2349441      83 2349447 2349441      83 2349447 2349444      84
 2349453 2349450      83 2349456 2349450      83 2349456 2349453      84 2349462
 2349459      83 2349465 2349459      83 2349465 2349462      84 2349471 2349468
      83 2349474 2349468      83 2349474 2349471      84 2349480 2349477      83
 2349483 2349477      83 2349483 2349480      84 2349489 2349486      83 2349492
 2349486      83 2349492 2349489      84 2349498 2349495      83 2349501 2349495
      83 2349501 2349498      84 2349507 2349504      83 2349510 2349504      83
 2349510 2349507      84 2349516 2349513      83 2349519 2349513      83 2349519
 2349516      84 2349525 2349522      83 2349528 2349522      83 2349528 2349525
      84 2349534 2349531      83 2349537 2349531      83 2349537 2349534      84
 2349543 2349540      83 2349546 2349540      83 2349546 2349543      84 2349552
 2349549      83 2349555 2349549      83 2349555 2349552      84 2349561 2349558
      83 2349564 2349558      83 2349564 2349561      84 2349570 2349567      83
 2349573 2349567      83 2349573 2349570      84 2349579 2349576      83 2349582
 2349576      83 2349582 2349579      84 2349588 2349585      83 2349591 2349585
      83 2349591 2349588      84 2349597 2349594      83 2349600 2349594      83
 2349600 2349597      84 2349606 2349603      83 2349609 2349603      83 2349609
 2349606      84 2349615 2349612      83 2349618 2349612      83 2349618 2349615
      84 2349624 2349621      83 2349627 2349621      83 2349627 2349624      84
 2349633 2349630      83 2349636 2349630      83 2349636 2349633      84 2349642
 2349639      83 2349645 2349639      83 2349645 2349642      84 2349651 2349648
      83 2349654 2349648      83 2349654 2349651      84 2349660 2349657      83
 2349663 2349657      83 2349663 2349660      84 2349669 2349666      83 2349672
 2349666      83 2349672 2349669      84 2349678 2349675      83 2349681 2349675
      83 2349681 2349678      84 2349687 2349684      83 2349690 2349684      83
 2349690 2349687      84 2349696 2349693      83 2349699 2349693      83 2349699
 2349696      84 2349705 2349702      83 2349708 2349702      83 2349708 2349705
      84 2349714 2349711      83 2349717 2349711      83 2349717 2349714      84
 2349723 2349720      83 2349726 2349720      83 2349726 2349723      84 2349732
 2349729      83 2349735 2349729      83 2349735 2349732      84 2349741 2349738
      83 2349744 2349738      83 2349744 2349741      84 2349750 2349747      83
 2349753 2349747      83 2349753 2349750      84 2349759 2349756      83 2349762
 2349756      83 2349762 2349759      84 2349768 2349765      83 2349771 2349765
      83 2349771 2349768      84 2349777 2349774      83 2349780 2349774      83
 2349780 2349777      84 2349786 2349783      83 2349789 2349783      83 2349789
 2349786      84 2349795 2349792      83 2349798 2349792      83 2349798 2349795
      84 2349804 2349801      83 2349807 2349801      83 2349807 2349804      84
 2349813 2349810      83 2349816 2349810      83 2349816 2349813      84 2349822
 2349819      83 2349825 2349819      83 2349825 2349822      84 2349831 2349828
      83 2349834 2349828      83 2349834 2349831      84 2349840 2349837      83
 2349843 2349837      83 2349843 2349840      84 2349849 2349846      83 2349852
 2349846      83 2349852 2349849      84 2349858 2349855      83 2349861 2349855
      83 2349861 2349858      84 2349867 2349864      83 2349870 2349864      83
 2349870 2349867      84 2349876 2349873      83 2349879 2349873      83 2349879
 2349876      84 2349885 2349882      83 2349888 2349882      83 2349888 2349885
      84 2349894 2349891      83 2349897 2349891      83 2349897 2349894      84
 2349903 2349900      83 2349906 2349900      83 2349906 2349903      84 2349912
 2349909      83 2349915 2349909      83 2349915 2349912      84 2349921 2349918
      83 2349924 2349918      83 2349924 2349921      84 2349930 2349927      83
 2349933 2349927      83 2349933 2349930      84 2349939 2349936      83 2349942
 2349936      83 2349942 2349939      84 2349948 2349945      83 2349951 2349945
      83 2349951 2349948      84 2349957 2349954      83 2349960 2349954      83
 2349960 2349957      84 2349966 2349963      83 2349969 2349963      83 2349969
 2349966      84 2349975 2349972      83 2349978 2349972      83 2349978 2349975
      84 2349984 2349981      83 2349987 2349981      83 2349987 2349984      84
 2349993 2349990      83 2349996 2349990      83 2349996 2349993      84 2350002
 2349999      83 2350005 2349999      83 2350005 2350002      84 2350011 2350008
      83 2350014 2350008      83 2350014 2350011      84 2350020 2350017      83
 2350023 2350017      83 2350023 2350020      84 2350029 2350026      83 2350032
 2350026      83 2350032 2350029      84 2350038 2350035      83 2350041 2350035
      83 2350041 2350038      84 2350047 2350044      83 2350050 2350044      83
 2350050 2350047      84 2350056 2350053      83 2350059 2350053      83 2350059
 2350056      84 2350065 2350062      83 2350068 2350062      83 2350068 2350065
      84 2350074 2350071      83 2350077 2350071      83 2350077 2350074      84
 2350083 2350080      83 2350086 2350080      83 2350086 2350083      84 2350092
 2350089      83 2350095 2350089      83 2350095 2350092      84 2350101 2350098
      83 2350104 2350098      83 2350104 2350101      84 2350110 2350107      83
 2350113 2350107      83 2350113 2350110      84 2350119 2350116      83 2350122
 2350116      83 2350122 2350119      84 2350128 2350125      83 2350131 2350125
      83 2350131 2350128      84 2350137 2350134      83 2350140 2350134      83
 2350140 2350137      84 2350146 2350143      83 2350149 2350143      83 2350149
 2350146      84 2350155 2350152      83 2350158 2350152      83 2350158 2350155
      84 2350164 2350161      83 2350167 2350161      83 2350167 2350164      84
 2350173 2350170      83 2350176 2350170      83 2350176 2350173      84 2350182
 2350179      83 2350185 2350179      83 2350185 2350182      84 2350191 2350188
      83 2350194 2350188      83 2350194 2350191      84 2350200 2350197      83
 2350203 2350197      83 2350203 2350200      84 2350209 2350206      83 2350212
 2350206      83 2350212 2350209      84 2350218 2350215      83 2350221 2350215
      83 2350221 2350218      84 2350227 2350224      83 2350230 2350224      83
 2350230 2350227      84 2350236 2350233      83 2350239 2350233      83 2350239
 2350236      84 2350245 2350242      83 2350248 2350242      83 2350248 2350245
      84 2350254 2350251      83 2350257 2350251      83 2350257 2350254      84
 2350263 2350260      83 2350266 2350260      83 2350266 2350263      84 2350272
 2350269      83 2350275 2350269      83 2350275 2350272      84 2350281 2350278
      83 2350284 2350278      83 2350284 2350281      84 2350290 2350287      83
 2350293 2350287      83 2350293 2350290      84 2350299 2350296      83 2350302
 2350296      83 2350302 2350299      84 2350308 2350305      83 2350311 2350305
      83 2350311 2350308      84 2350317 2350314      83 2350320 2350314      83
 2350320 2350317      84 2350326 2350323      83 2350329 2350323      83 2350329
 2350326      84 2350335 2350332      83 2350338 2350332      83 2350338 2350335
      84 2350344 2350341      83 2350347 2350341      83 2350347 2350344      84
 2350353 2350350      83 2350356 2350350      83 2350356 2350353      84 2350362
 2350359      83 2350365 2350359      83 2350365 2350362      84 2350371 2350368
      83 2350374 2350368      83 2350374 2350371      84 2350380 2350377      83
 2350383 2350377      83 2350383 2350380      84 2350389 2350386      83 2350392
 2350386      83 2350392 2350389      84 2350398 2350395      83 2350401 2350395
      83 2350401 2350398      84 2350407 2350404      83 2350410 2350404      83
 2350410 2350407      84 2350416 2350413      83 2350419 2350413      83 2350419
 2350416      84 2350425 2350422      83 2350428 2350422      83 2350428 2350425
      84 2350434 2350431      83 2350437 2350431      83 2350437 2350434      84
 2350443 2350440      83 2350446 2350440      83 2350446 2350443      84 2350452
 2350449      83 2350455 2350449      83 2350455 2350452      84 2350461 2350458
      83 2350464 2350458      83 2350464 2350461      84 2350470 2350467      83
 2350473 2350467      83 2350473 2350470      84 2350479 2350476      83 2350482
 2350476      83 2350482 2350479      84 2350488 2350485      83 2350491 2350485
      83 2350491 2350488      84 2350497 2350494      83 2350500 2350494      83
 2350500 2350497      84 2350506 2350503      83 2350509 2350503      83 2350509
 2350506      84 2350515 2350512      83 2350518 2350512      83 2350518 2350515
      84 2350524 2350521      83 2350527 2350521      83 2350527 2350524      84
 2350533 2350530      83 2350536 2350530      83 2350536 2350533      84 2350542
 2350539      83 2350545 2350539      83 2350545 2350542      84 2350551 2350548
      83 2350554 2350548      83 2350554 2350551      84 2350560 2350557      83
 2350563 2350557      83 2350563 2350560      84 2350569 2350566      83 2350572
 2350566      83 2350572 2350569      84 2350578 2350575      83 2350581 2350575
      83 2350581 2350578      84 2350587 2350584      83 2350590 2350584      83
 2350590 2350587      84 2350596 2350593      83 2350599 2350593      83 2350599
 2350596      84 2350605 2350602      83 2350608 2350602      83 2350608 2350605
      84 2350614 2350611      83 2350617 2350611      83 2350617 2350614      84
 2350623 2350620      83 2350626 2350620      83 2350626 2350623      84 2350632
 2350629      83 2350635 2350629      83 2350635 2350632      84 2350641 2350638
      83 2350644 2350638      83 2350644 2350641      84 2350650 2350647      83
 2350653 2350647      83 2350653 2350650      84 2350659 2350656      83 2350662
 2350656      83 2350662 2350659      84 2350668 2350665      83 2350671 2350665
      83 2350671 2350668      84 2350677 2350674      83 2350680 2350674      83
 2350680 2350677      84 2350686 2350683      83 2350689 2350683      83 2350689
 2350686      84 2350695 2350692      83 2350698 2350692      83 2350698 2350695
      84 2350704 2350701      83 2350707 2350701      83 2350707 2350704      84
 2350713 2350710      83 2350716 2350710      83 2350716 2350713      84 2350722
 2350719      83 2350725 2350719      83 2350725 2350722      84 2350731 2350728
      83 2350734 2350728      83 2350734 2350731      84 2350740 2350737      83
 2350743 2350737      83 2350743 2350740      84 2350749 2350746      83 2350752
 2350746      83 2350752 2350749      84 2350758 2350755      83 2350761 2350755
      83 2350761 2350758      84 2350767 2350764      83 2350770 2350764      83
 2350770 2350767      84 2350776 2350773      83 2350779 2350773      83 2350779
 2350776      84 2350785 2350782      83 2350788 2350782      83 2350788 2350785
      84 2350794 2350791      83 2350797 2350791      83 2350797 2350794      84
 2350803 2350800      83 2350806 2350800      83 2350806 2350803      84 2350812
 2350809      83 2350815 2350809      83 2350815 2350812      84 2350821 2350818
      83 2350824 2350818      83 2350824 2350821      84 2350830 2350827      83
 2350833 2350827      83 2350833 2350830      84 2350839 2350836      83 2350842
 2350836      83 2350842 2350839      84 2350848 2350845      83 2350851 2350845
      83 2350851 2350848      84 2350857 2350854      83 2350860 2350854      83
 2350860 2350857      84 2350866 2350863      83 2350869 2350863      83 2350869
 2350866      84 2350875 2350872      83 2350878 2350872      83 2350878 2350875
      84 2350884 2350881      83 2350887 2350881      83 2350887 2350884      84
 2350893 2350890      83 2350896 2350890      83 2350896 2350893      84 2350902
 2350899      83 2350905 2350899      83 2350905 2350902      84 2350911 2350908
      83 2350914 2350908      83 2350914 2350911      84 2350920 2350917      83
 2350923 2350917      83 2350923 2350920      84 2350929 2350926      83 2350932
 2350926      83 2350932 2350929      84 2350938 2350935      83 2350941 2350935
      83 2350941 2350938      84 2350947 2350944      83 2350950 2350944      83
 2350950 2350947      84 2350956 2350953      83 2350959 2350953      83 2350959
 2350956      84 2350965 2350962      83 2350968 2350962      83 2350968 2350965
      84 2350974 2350971      83 2350977 2350971      83 2350977 2350974      84
 2350983 2350980      83 2350986 2350980      83 2350986 2350983      84 2350992
 2350989      83 2350995 2350989      83 2350995 2350992      84 2351001 2350998
      83 2351004 2350998      83 2351004 2351001      84 2351010 2351007      83
 2351013 2351007      83 2351013 2351010      84 2351019 2351016      83 2351022
 2351016      83 2351022 2351019      84 2351028 2351025      83 2351031 2351025
      83 2351031 2351028      84 2351037 2351034      83 2351040 2351034      83
 2351040 2351037      84 2351046 2351043      83 2351049 2351043      83 2351049
 2351046      84 2351055 2351052      83 2351058 2351052      83 2351058 2351055
      84 2351064 2351061      83 2351067 2351061      83 2351067 2351064      84
 2351073 2351070      83 2351076 2351070      83 2351076 2351073      84 2351082
 2351079      83 2351085 2351079      83 2351085 2351082      84 2351091 2351088
      83 2351094 2351088      83 2351094 2351091      84 2351100 2351097      83
 2351103 2351097      83 2351103 2351100      84 2351109 2351106      83 2351112
 2351106      83 2351112 2351109      84 2351118 2351115      83 2351121 2351115
      83 2351121 2351118      84 2351127 2351124      83 2351130 2351124      83
 2351130 2351127      84 2351136 2351133      83 2351139 2351133      83 2351139
 2351136      84 2351145 2351142      83 2351148 2351142      83 2351148 2351145
      84 2351154 2351151      83 2351157 2351151      83 2351157 2351154      84
 2351163 2351160      83 2351166 2351160      83 2351166 2351163      84 2351172
 2351169      83 2351175 2351169      83 2351175 2351172      84 2351181 2351178
      83 2351184 2351178      83 2351184 2351181      84 2351190 2351187      83
 2351193 2351187      83 2351193 2351190      84 2351199 2351196      83 2351202
 2351196      83 2351202 2351199      84 2351208 2351205      83 2351211 2351205
      83 2351211 2351208      84 2351217 2351214      83 2351220 2351214      83
 2351220 2351217      84 2351226 2351223      83 2351229 2351223      83 2351229
 2351226      84 2351235 2351232      83 2351238 2351232      83 2351238 2351235
      84 2351244 2351241      83 2351247 2351241      83 2351247 2351244      84
 2351253 2351250      83 2351256 2351250      83 2351256 2351253      84 2351262
 2351259      83 2351265 2351259      83 2351265 2351262      84 2351271 2351268
      83 2351274 2351268      83 2351274 2351271      84 2351280 2351277      83
 2351283 2351277      83 2351283 2351280      84 2351289 2351286      83 2351292
 2351286      83 2351292 2351289      84 2351298 2351295      83 2351301 2351295
      83 2351301 2351298      84 2351307 2351304      83 2351310 2351304      83
 2351310 2351307      84 2351316 2351313      83 2351319 2351313      83 2351319
 2351316      84 2351325 2351322      83 2351328 2351322      83 2351328 2351325
      84 2351334 2351331      83 2351337 2351331      83 2351337 2351334      84
 2351343 2351340      83 2351346 2351340      83 2351346 2351343      84 2351352
 2351349      83 2351355 2351349      83 2351355 2351352      84 2351361 2351358
      83 2351364 2351358      83 2351364 2351361      84 2351370 2351367      83
 2351373 2351367      83 2351373 2351370      84 2351379 2351376      83 2351382
 2351376      83 2351382 2351379      84 2351388 2351385      83 2351391 2351385
      83 2351391 2351388      84 2351397 2351394      83 2351400 2351394      83
 2351400 2351397      84 2351406 2351403      83 2351409 2351403      83 2351409
 2351406      84 2351415 2351412      83 2351418 2351412      83 2351418 2351415
      84 2351424 2351421      83 2351427 2351421      83 2351427 2351424      84
 2351433 2351430      83 2351436 2351430      83 2351436 2351433      84 2351442
 2351439      83 2351445 2351439      83 2351445 2351442      84 2351451 2351448
      83 2351454 2351448      83 2351454 2351451      84 2351460 2351457      83
 2351463 2351457      83 2351463 2351460      84 2351469 2351466      83 2351472
 2351466      83 2351472 2351469      84 2351478 2351475      83 2351481 2351475
      83 2351481 2351478      84 2351487 2351484      83 2351490 2351484      83
 2351490 2351487      84 2351496 2351493      83 2351499 2351493      83 2351499
 2351496      84 2351505 2351502      83 2351508 2351502      83 2351508 2351505
      84 2351514 2351511      83 2351517 2351511      83 2351517 2351514      84
 2351523 2351520      83 2351526 2351520      83 2351526 2351523      84 2351532
 2351529      83 2351535 2351529      83 2351535 2351532      84 2351541 2351538
      83 2351544 2351538      83 2351544 2351541      84 2351550 2351547      83
 2351553 2351547      83 2351553 2351550      84 2351559 2351556      83 2351562
 2351556      83 2351562 2351559      84 2351568 2351565      83 2351571 2351565
      83 2351571 2351568      84 2351577 2351574      83 2351580 2351574      83
 2351580 2351577      84 2351586 2351583      83 2351589 2351583      83 2351589
 2351586      84 2351595 2351592      83 2351598 2351592      83 2351598 2351595
      84 2351604 2351601      83 2351607 2351601      83 2351607 2351604      84
 2351613 2351610      83 2351616 2351610      83 2351616 2351613      84 2351622
 2351619      83 2351625 2351619      83 2351625 2351622      84 2351631 2351628
      83 2351634 2351628      83 2351634 2351631      84 2351640 2351637      83
 2351643 2351637      83 2351643 2351640      84 2351649 2351646      83 2351652
 2351646      83 2351652 2351649      84 2351658 2351655      83 2351661 2351655
      83 2351661 2351658      84 2351667 2351664      83 2351670 2351664      83
 2351670 2351667      84 2351676 2351673      83 2351679 2351673      83 2351679
 2351676      84 2351685 2351682      83 2351688 2351682      83 2351688 2351685
      84 2351694 2351691      83 2351697 2351691      83 2351697 2351694      84
 2351703 2351700      83 2351706 2351700      83 2351706 2351703      84 2351712
 2351709      83 2351715 2351709      83 2351715 2351712      84 2351721 2351718
      83 2351724 2351718      83 2351724 2351721      84 2351730 2351727      83
 2351733 2351727      83 2351733 2351730      84 2351739 2351736      83 2351742
 2351736      83 2351742 2351739      84 2351748 2351745      83 2351751 2351745
      83 2351751 2351748      84 2351757 2351754      83 2351760 2351754      83
 2351760 2351757      84 2351766 2351763      83 2351769 2351763      83 2351769
 2351766      84 2351775 2351772      83 2351778 2351772      83 2351778 2351775
      84 2351784 2351781      83 2351787 2351781      83 2351787 2351784      84
 2351793 2351790      83 2351796 2351790      83 2351796 2351793      84 2351802
 2351799      83 2351805 2351799      83 2351805 2351802      84 2351811 2351808
      83 2351814 2351808      83 2351814 2351811      84 2351820 2351817      83
 2351823 2351817      83 2351823 2351820      84 2351829 2351826      83 2351832
 2351826      83 2351832 2351829      84 2351838 2351835      83 2351841 2351835
      83 2351841 2351838      84 2351847 2351844      83 2351850 2351844      83
 2351850 2351847      84 2351856 2351853      83 2351859 2351853      83 2351859
 2351856      84 2351865 2351862      83 2351868 2351862      83 2351868 2351865
      84 2351874 2351871      83 2351877 2351871      83 2351877 2351874      84
 2351883 2351880      83 2351886 2351880      83 2351886 2351883      84 2351892
 2351889      83 2351895 2351889      83 2351895 2351892      84 2351901 2351898
      83 2351904 2351898      83 2351904 2351901      84 2351910 2351907      83
 2351913 2351907      83 2351913 2351910      84 2351919 2351916      83 2351922
 2351916      83 2351922 2351919      84 2351928 2351925      83 2351931 2351925
      83 2351931 2351928      84 2351937 2351934      83 2351940 2351934      83
 2351940 2351937      84 2351946 2351943      83 2351949 2351943      83 2351949
 2351946      84 2351955 2351952      83 2351958 2351952      83 2351958 2351955
      84 2351964 2351961      83 2351967 2351961      83 2351967 2351964      84
 2351973 2351970      83 2351976 2351970      83 2351976 2351973      84 2351982
 2351979      83 2351985 2351979      83 2351985 2351982      84 2351991 2351988
      83 2351994 2351988      83 2351994 2351991      84 2352000 2351997      83
 2352003 2351997      83 2352003 2352000      84 2352009 2352006      83 2352012
 2352006      83 2352012 2352009      84 2352018 2352015      83 2352021 2352015
      83 2352021 2352018      84 2352027 2352024      83 2352030 2352024      83
 2352030 2352027      84 2352036 2352033      83 2352039 2352033      83 2352039
 2352036      84 2352045 2352042      83 2352048 2352042      83 2352048 2352045
      84 2352054 2352051      83 2352057 2352051      83 2352057 2352054      84
 2352063 2352060      83 2352066 2352060      83 2352066 2352063      84 2352072
 2352069      83 2352075 2352069      83 2352075 2352072      84 2352081 2352078
      83 2352084 2352078      83 2352084 2352081      84 2352090 2352087      83
 2352093 2352087      83 2352093 2352090      84 2352099 2352096      83 2352102
 2352096      83 2352102 2352099      84 2352108 2352105      83 2352111 2352105
      83 2352111 2352108      84 2352117 2352114      83 2352120 2352114      83
 2352120 2352117      84 2352126 2352123      83 2352129 2352123      83 2352129
 2352126      84 2352135 2352132      83 2352138 2352132      83 2352138 2352135
      84 2352144 2352141      83 2352147 2352141      83 2352147 2352144      84
 2352153 2352150      83 2352156 2352150      83 2352156 2352153      84 2352162
 2352159      83 2352165 2352159      83 2352165 2352162      84 2352171 2352168
      83 2352174 2352168      83 2352174 2352171      84 2352180 2352177      83
 2352183 2352177      83 2352183 2352180      84 2352189 2352186      83 2352192
 2352186      83 2352192 2352189      84 2352198 2352195      83 2352201 2352195
      83 2352201 2352198      84 2352207 2352204      83 2352210 2352204      83
 2352210 2352207      84 2352216 2352213      83 2352219 2352213      83 2352219
 2352216      84 2352225 2352222      83 2352228 2352222      83 2352228 2352225
      84 2352234 2352231      83 2352237 2352231      83 2352237 2352234      84
 2352243 2352240      83 2352246 2352240      83 2352246 2352243      84 2352252
 2352249      83 2352255 2352249      83 2352255 2352252      84 2352261 2352258
      83 2352264 2352258      83 2352264 2352261      84 2352270 2352267      83
 2352273 2352267      83 2352273 2352270      84 2352279 2352276      83 2352282
 2352276      83 2352282 2352279      84 2352288 2352285      83 2352291 2352285
      83 2352291 2352288      84 2352297 2352294      83 2352300 2352294      83
 2352300 2352297      84 2352306 2352303      83 2352309 2352303      83 2352309
 2352306      84 2352315 2352312      83 2352318 2352312      83 2352318 2352315
      84 2352324 2352321      83 2352327 2352321      83 2352327 2352324      84
 2352333 2352330      83 2352336 2352330      83 2352336 2352333      84 2352342
 2352339      83 2352345 2352339      83 2352345 2352342      84 2352351 2352348
      83 2352354 2352348      83 2352354 2352351      84 2352360 2352357      83
 2352363 2352357      83 2352363 2352360      84 2352369 2352366      83 2352372
 2352366      83 2352372 2352369      84 2352378 2352375      83 2352381 2352375
      83 2352381 2352378      84 2352387 2352384      83 2352390 2352384      83
 2352390 2352387      84 2352396 2352393      83 2352399 2352393      83 2352399
 2352396      84 2352405 2352402      83 2352408 2352402      83 2352408 2352405
      84 2352414 2352411      83 2352417 2352411      83 2352417 2352414      84
 2352423 2352420      83 2352426 2352420      83 2352426 2352423      84 2352432
 2352429      83 2352435 2352429      83 2352435 2352432      84 2352441 2352438
      83 2352444 2352438      83 2352444 2352441      84 2352450 2352447      83
 2352453 2352447      83 2352453 2352450      84 2352459 2352456      83 2352462
 2352456      83 2352462 2352459      84 2352468 2352465      83 2352471 2352465
      83 2352471 2352468      84 2352477 2352474      83 2352480 2352474      83
 2352480 2352477      84 2352486 2352483      83 2352489 2352483      83 2352489
 2352486      84 2352495 2352492      83 2352498 2352492      83 2352498 2352495
      84 2352504 2352501      83 2352507 2352501      83 2352507 2352504      84
 2352513 2352510      83 2352516 2352510      83 2352516 2352513      84 2352522
 2352519      83 2352525 2352519      83 2352525 2352522      84 2352531 2352528
      83 2352534 2352528      83 2352534 2352531      84 2352540 2352537      83
 2352543 2352537      83 2352543 2352540      84 2352549 2352546      83 2352552
 2352546      83 2352552 2352549      84 2352558 2352555      83 2352561 2352555
      83 2352561 2352558      84 2352567 2352564      83 2352570 2352564      83
 2352570 2352567      84 2352576 2352573      83 2352579 2352573      83 2352579
 2352576      84 2352585 2352582      83 2352588 2352582      83 2352588 2352585
      84 2352594 2352591      83 2352597 2352591      83 2352597 2352594      84
 2352603 2352600      83 2352606 2352600      83 2352606 2352603      84 2352612
 2352609      83 2352615 2352609      83 2352615 2352612      84 2352621 2352618
      83 2352624 2352618      83 2352624 2352621      84 2352630 2352627      83
 2352633 2352627      83 2352633 2352630      84 2352639 2352636      83 2352642
 2352636      83 2352642 2352639      84 2352648 2352645      83 2352651 2352645
      83 2352651 2352648      84 2352657 2352654      83 2352660 2352654      83
 2352660 2352657      84 2352666 2352663      83 2352669 2352663      83 2352669
 2352666      84 2352675 2352672      83 2352678 2352672      83 2352678 2352675
      84 2352684 2352681      83 2352687 2352681      83 2352687 2352684      84
 2352693 2352690      83 2352696 2352690      83 2352696 2352693      84 2352702
 2352699      83 2352705 2352699      83 2352705 2352702      84 2352711 2352708
      83 2352714 2352708      83 2352714 2352711      84 2352720 2352717      83
 2352723 2352717      83 2352723 2352720      84 2352729 2352726      83 2352732
 2352726      83 2352732 2352729      84 2352738 2352735      83 2352741 2352735
      83 2352741 2352738      84 2352747 2352744      83 2352750 2352744      83
 2352750 2352747      84 2352756 2352753      83 2352759 2352753      83 2352759
 2352756      84 2352765 2352762      83 2352768 2352762      83 2352768 2352765
      84 2352774 2352771      83 2352777 2352771      83 2352777 2352774      84
 2352783 2352780      83 2352786 2352780      83 2352786 2352783      84 2352792
 2352789      83 2352795 2352789      83 2352795 2352792      84 2352801 2352798
      83 2352804 2352798      83 2352804 2352801      84 2352810 2352807      83
 2352813 2352807      83 2352813 2352810      84 2352819 2352816      83 2352822
 2352816      83 2352822 2352819      84 2352828 2352825      83 2352831 2352825
      83 2352831 2352828      84 2352837 2352834      83 2352840 2352834      83
 2352840 2352837      84 2352846 2352843      83 2352849 2352843      83 2352849
 2352846      84 2352855 2352852      83 2352858 2352852      83 2352858 2352855
      84 2352864 2352861      83 2352867 2352861      83 2352867 2352864      84
 2352873 2352870      83 2352876 2352870      83 2352876 2352873      84 2352882
 2352879      83 2352885 2352879      83 2352885 2352882      84 2352891 2352888
      83 2352894 2352888      83 2352894 2352891      84 2352900 2352897      83
 2352903 2352897      83 2352903 2352900      84 2352909 2352906      83 2352912
 2352906      83 2352912 2352909      84 2352918 2352915      83 2352921 2352915
      83 2352921 2352918      84 2352927 2352924      83 2352930 2352924      83
 2352930 2352927      84 2352936 2352933      83 2352939 2352933      83 2352939
 2352936      84 2352945 2352942      83 2352948 2352942      83 2352948 2352945
      84 2352954 2352951      83 2352957 2352951      83 2352957 2352954      84
 2352963 2352960      83 2352966 2352960      83 2352966 2352963      84 2352972
 2352969      83 2352975 2352969      83 2352975 2352972      84 2352981 2352978
      83 2352984 2352978      83 2352984 2352981      84 2352990 2352987      83
 2352993 2352987      83 2352993 2352990      84 2352999 2352996      83 2353002
 2352996      83 2353002 2352999      84 2353008 2353005      83 2353011 2353005
      83 2353011 2353008      84 2353017 2353014      83 2353020 2353014      83
 2353020 2353017      84 2353026 2353023      83 2353029 2353023      83 2353029
 2353026      84 2353035 2353032      83 2353038 2353032      83 2353038 2353035
      84 2353044 2353041      83 2353047 2353041      83 2353047 2353044      84
 2353053 2353050      83 2353056 2353050      83 2353056 2353053      84 2353062
 2353059      83 2353065 2353059      83 2353065 2353062      84 2353071 2353068
      83 2353074 2353068      83 2353074 2353071      84 2353080 2353077      83
 2353083 2353077      83 2353083 2353080      84 2353089 2353086      83 2353092
 2353086      83 2353092 2353089      84 2353098 2353095      83 2353101 2353095
      83 2353101 2353098      84 2353107 2353104      83 2353110 2353104      83
 2353110 2353107      84 2353116 2353113      83 2353119 2353113      83 2353119
 2353116      84 2353125 2353122      83 2353128 2353122      83 2353128 2353125
      84 2353134 2353131      83 2353137 2353131      83 2353137 2353134      84
 2353143 2353140      83 2353146 2353140      83 2353146 2353143      84 2353152
 2353149      83 2353155 2353149      83 2353155 2353152      84 2353161 2353158
      83 2353164 2353158      83 2353164 2353161      84 2353170 2353167      83
 2353173 2353167      83 2353173 2353170      84 2353179 2353176      83 2353182
 2353176      83 2353182 2353179      84 2353188 2353185      83 2353191 2353185
      83 2353191 2353188      84 2353197 2353194      83 2353200 2353194      83
 2353200 2353197      84 2353206 2353203      83 2353209 2353203      83 2353209
 2353206      84 2353215 2353212      83 2353218 2353212      83 2353218 2353215
      84 2353224 2353221      83 2353227 2353221      83 2353227 2353224      84
 2353233 2353230      83 2353236 2353230      83 2353236 2353233      84 2353242
 2353239      83 2353245 2353239      83 2353245 2353242      84 2353251 2353248
      83 2353254 2353248      83 2353254 2353251      84 2353260 2353257      83
 2353263 2353257      83 2353263 2353260      84 2353269 2353266      83 2353272
 2353266      83 2353272 2353269      84 2353278 2353275      83 2353281 2353275
      83 2353281 2353278      84 2353287 2353284      83 2353290 2353284      83
 2353290 2353287      84 2353296 2353293      83 2353299 2353293      83 2353299
 2353296      84 2353305 2353302      83 2353308 2353302      83 2353308 2353305
      84 2353314 2353311      83 2353317 2353311      83 2353317 2353314      84
 2353323 2353320      83 2353326 2353320      83 2353326 2353323      84 2353332
 2353329      83 2353335 2353329      83 2353335 2353332      84 2353341 2353338
      83 2353344 2353338      83 2353344 2353341      84 2353350 2353347      83
 2353353 2353347      83 2353353 2353350      84 2353359 2353356      83 2353362
 2353356      83 2353362 2353359      84 2353368 2353365      83 2353371 2353365
      83 2353371 2353368      84 2353377 2353374      83 2353380 2353374      83
 2353380 2353377      84 2353386 2353383      83 2353389 2353383      83 2353389
 2353386      84 2353395 2353392      83 2353398 2353392      83 2353398 2353395
      84 2353404 2353401      83 2353407 2353401      83 2353407 2353404      84
 2353413 2353410      83 2353416 2353410      83 2353416 2353413      84 2353422
 2353419      83 2353425 2353419      83 2353425 2353422      84 2353431 2353428
      83 2353434 2353428      83 2353434 2353431      84 2353440 2353437      83
 2353443 2353437      83 2353443 2353440      84 2353449 2353446      83 2353452
 2353446      83 2353452 2353449      84 2353458 2353455      83 2353461 2353455
      83 2353461 2353458      84 2353467 2353464      83 2353470 2353464      83
 2353470 2353467      84 2353476 2353473      83 2353479 2353473      83 2353479
 2353476      84 2353485 2353482      83 2353488 2353482      83 2353488 2353485
      84 2353494 2353491      83 2353497 2353491      83 2353497 2353494      84
 2353503 2353500      83 2353506 2353500      83 2353506 2353503      84 2353512
 2353509      83 2353515 2353509      83 2353515 2353512      84 2353521 2353518
      83 2353524 2353518      83 2353524 2353521      84 2353530 2353527      83
 2353533 2353527      83 2353533 2353530      84 2353539 2353536      83 2353542
 2353536      83 2353542 2353539      84 2353548 2353545      83 2353551 2353545
      83 2353551 2353548      84 2353557 2353554      83 2353560 2353554      83
 2353560 2353557      84 2353566 2353563      83 2353569 2353563      83 2353569
 2353566      84 2353575 2353572      83 2353578 2353572      83 2353578 2353575
      84 2353584 2353581      83 2353587 2353581      83 2353587 2353584      84
 2353593 2353590      83 2353596 2353590      83 2353596 2353593      84 2353602
 2353599      83 2353605 2353599      83 2353605 2353602      84 2353611 2353608
      83 2353614 2353608      83 2353614 2353611      84 2353620 2353617      83
 2353623 2353617      83 2353623 2353620      84 2353629 2353626      83 2353632
 2353626      83 2353632 2353629      84 2353638 2353635      83 2353641 2353635
      83 2353641 2353638      84 2353647 2353644      83 2353650 2353644      83
 2353650 2353647      84 2353656 2353653      83 2353659 2353653      83 2353659
 2353656      84 2353665 2353662      83 2353668 2353662      83 2353668 2353665
      84 2353674 2353671      83 2353677 2353671      83 2353677 2353674      84
 2353683 2353680      83 2353686 2353680      83 2353686 2353683      84 2353692
 2353689      83 2353695 2353689      83 2353695 2353692      84 2353701 2353698
      83 2353704 2353698      83 2353704 2353701      84 2353710 2353707      83
 2353713 2353707      83 2353713 2353710      84 2353719 2353716      83 2353722
 2353716      83 2353722 2353719      84 2353728 2353725      83 2353731 2353725
      83 2353731 2353728      84 2353737 2353734      83 2353740 2353734      83
 2353740 2353737      84 2353746 2353743      83 2353749 2353743      83 2353749
 2353746      84 2353755 2353752      83 2353758 2353752      83 2353758 2353755
      84 2353764 2353761      83 2353767 2353761      83 2353767 2353764      84
 2353773 2353770      83 2353776 2353770      83 2353776 2353773      84 2353782
 2353779      83 2353785 2353779      83 2353785 2353782      84 2353791 2353788
      83 2353794 2353788      83 2353794 2353791      84 2353800 2353797      83
 2353803 2353797      83 2353803 2353800      84 2353809 2353806      83 2353812
 2353806      83 2353812 2353809      84 2353818 2353815      83 2353821 2353815
      83 2353821 2353818      84 2353827 2353824      83 2353830 2353824      83
 2353830 2353827      84 2353836 2353833      83 2353839 2353833      83 2353839
 2353836      84 2353845 2353842      83 2353848 2353842      83 2353848 2353845
      84 2353854 2353851      83 2353857 2353851      83 2353857 2353854      84
 2353863 2353860      83 2353866 2353860      83 2353866 2353863      84 2353872
 2353869      83 2353875 2353869      83 2353875 2353872      84 2353881 2353878
      83 2353884 2353878      83 2353884 2353881      84 2353890 2353887      83
 2353893 2353887      83 2353893 2353890      84 2353899 2353896      83 2353902
 2353896      83 2353902 2353899      84 2353908 2353905      83 2353911 2353905
      83 2353911 2353908      84 2353917 2353914      83 2353920 2353914      83
 2353920 2353917      84 2353926 2353923      83 2353929 2353923      83 2353929
 2353926      84 2353935 2353932      83 2353938 2353932      83 2353938 2353935
      84 2353944 2353941      83 2353947 2353941      83 2353947 2353944      84
 2353953 2353950      83 2353956 2353950      83 2353956 2353953      84 2353962
 2353959      83 2353965 2353959      83 2353965 2353962      84 2353971 2353968
      83 2353974 2353968      83 2353974 2353971      84 2353980 2353977      83
 2353983 2353977      83 2353983 2353980      84 2353989 2353986      83 2353992
 2353986      83 2353992 2353989      84 2353998 2353995      83 2354001 2353995
      83 2354001 2353998      84 2354007 2354004      83 2354010 2354004      83
 2354010 2354007      84 2354016 2354013      83 2354019 2354013      83 2354019
 2354016      84 2354025 2354022      83 2354028 2354022      83 2354028 2354025
      84 2354034 2354031      83 2354037 2354031      83 2354037 2354034      84
 2354043 2354040      83 2354046 2354040      83 2354046 2354043      84 2354052
 2354049      83 2354055 2354049      83 2354055 2354052      84 2354061 2354058
      83 2354064 2354058      83 2354064 2354061      84 2354070 2354067      83
 2354073 2354067      83 2354073 2354070      84 2354079 2354076      83 2354082
 2354076      83 2354082 2354079      84 2354088 2354085      83 2354091 2354085
      83 2354091 2354088      84 2354097 2354094      83 2354100 2354094      83
 2354100 2354097      84 2354106 2354103      83 2354109 2354103      83 2354109
 2354106      84 2354115 2354112      83 2354118 2354112      83 2354118 2354115
      84 2354124 2354121      83 2354127 2354121      83 2354127 2354124      84
 2354133 2354130      83 2354136 2354130      83 2354136 2354133      84 2354142
 2354139      83 2354145 2354139      83 2354145 2354142      84 2354151 2354148
      83 2354154 2354148      83 2354154 2354151      84 2354160 2354157      83
 2354163 2354157      83 2354163 2354160      84 2354169 2354166      83 2354172
 2354166      83 2354172 2354169      84 2354178 2354175      83 2354181 2354175
      83 2354181 2354178      84 2354187 2354184      83 2354190 2354184      83
 2354190 2354187      84 2354196 2354193      83 2354199 2354193      83 2354199
 2354196      84 2354205 2354202      83 2354208 2354202      83 2354208 2354205
      84 2354214 2354211      83 2354217 2354211      83 2354217 2354214      84
 2354223 2354220      83 2354226 2354220      83 2354226 2354223      84 2354232
 2354229      83 2354235 2354229      83 2354235 2354232      84 2354241 2354238
      83 2354244 2354238      83 2354244 2354241      84 2354250 2354247      83
 2354253 2354247      83 2354253 2354250      84 2354259 2354256      83 2354262
 2354256      83 2354262 2354259      84 2354268 2354265      83 2354271 2354265
      83 2354271 2354268      84 2354277 2354274      83 2354280 2354274      83
 2354280 2354277      84 2354286 2354283      83 2354289 2354283      83 2354289
 2354286      84 2354295 2354292      83 2354298 2354292      83 2354298 2354295
      84 2354304 2354301      83 2354307 2354301      83 2354307 2354304      84
 2354313 2354310      83 2354316 2354310      83 2354316 2354313      84 2354322
 2354319      83 2354325 2354319      83 2354325 2354322      84 2354331 2354328
      83 2354334 2354328      83 2354334 2354331      84 2354340 2354337      83
 2354343 2354337      83 2354343 2354340      84 2354349 2354346      83 2354352
 2354346      83 2354352 2354349      84 2354358 2354355      83 2354361 2354355
      83 2354361 2354358      84 2354367 2354364      83 2354370 2354364      83
 2354370 2354367      84 2354376 2354373      83 2354379 2354373      83 2354379
 2354376      84 2354385 2354382      83 2354388 2354382      83 2354388 2354385
      84 2354394 2354391      83 2354397 2354391      83 2354397 2354394      84
 2354403 2354400      83 2354406 2354400      83 2354406 2354403      84 2354412
 2354409      83 2354415 2354409      83 2354415 2354412      84 2354421 2354418
      83 2354424 2354418      83 2354424 2354421      84 2354430 2354427      83
 2354433 2354427      83 2354433 2354430      84 2354439 2354436      83 2354442
 2354436      83 2354442 2354439      84 2354448 2354445      83 2354451 2354445
      83 2354451 2354448      84 2354457 2354454      83 2354460 2354454      83
 2354460 2354457      84 2354466 2354463      83 2354469 2354463      83 2354469
 2354466      84 2354475 2354472      83 2354478 2354472      83 2354478 2354475
      84 2354484 2354481      83 2354487 2354481      83 2354487 2354484      84
 2354493 2354490      83 2354496 2354490      83 2354496 2354493      84 2354502
 2354499      83 2354505 2354499      83 2354505 2354502      84 2354511 2354508
      83 2354514 2354508      83 2354514 2354511      84 2354520 2354517      83
 2354523 2354517      83 2354523 2354520      84 2354529 2354526      83 2354532
 2354526      83 2354532 2354529      84 2354538 2354535      83 2354541 2354535
      83 2354541 2354538      84 2354547 2354544      83 2354550 2354544      83
 2354550 2354547      84 2354556 2354553      83 2354559 2354553      83 2354559
 2354556      84 2354565 2354562      83 2354568 2354562      83 2354568 2354565
      84 2354574 2354571      83 2354577 2354571      83 2354577 2354574      84
 2354583 2354580      83 2354586 2354580      83 2354586 2354583      84 2354592
 2354589      83 2354595 2354589      83 2354595 2354592      84 2354601 2354598
      83 2354604 2354598      83 2354604 2354601      84 2354610 2354607      83
 2354613 2354607      83 2354613 2354610      84 2354619 2354616      83 2354622
 2354616      83 2354622 2354619      84 2354628 2354625      83 2354631 2354625
      83 2354631 2354628      84 2354637 2354634      83 2354640 2354634      83
 2354640 2354637      84 2354646 2354643      83 2354649 2354643      83 2354649
 2354646      84 2354655 2354652      83 2354658 2354652      83 2354658 2354655
      84 2354664 2354661      83 2354667 2354661      83 2354667 2354664      84
 2354673 2354670      83 2354676 2354670      83 2354676 2354673      84 2354682
 2354679      83 2354685 2354679      83 2354685 2354682      84 2354691 2354688
      83 2354694 2354688      83 2354694 2354691      84 2354700 2354697      83
 2354703 2354697      83 2354703 2354700      84 2354709 2354706      83 2354712
 2354706      83 2354712 2354709      84 2354718 2354715      83 2354721 2354715
      83 2354721 2354718      84 2354727 2354724      83 2354730 2354724      83
 2354730 2354727      84 2354736 2354733      83 2354739 2354733      83 2354739
 2354736      84 2354745 2354742      83 2354748 2354742      83 2354748 2354745
      84 2354754 2354751      83 2354757 2354751      83 2354757 2354754      84
 2354763 2354760      83 2354766 2354760      83 2354766 2354763      84 2354772
 2354769      83 2354775 2354769      83 2354775 2354772      84 2354781 2354778
      83 2354784 2354778      83 2354784 2354781      84 2354790 2354787      83
 2354793 2354787      83 2354793 2354790      84 2354799 2354796      83 2354802
 2354796      83 2354802 2354799      84 2354808 2354805      83 2354811 2354805
      83 2354811 2354808      84 2354817 2354814      83 2354820 2354814      83
 2354820 2354817      84 2354826 2354823      83 2354829 2354823      83 2354829
 2354826      84 2354835 2354832      83 2354838 2354832      83 2354838 2354835
      84 2354844 2354841      83 2354847 2354841      83 2354847 2354844      84
 2354853 2354850      83 2354856 2354850      83 2354856 2354853      84 2354862
 2354859      83 2354865 2354859      83 2354865 2354862      84 2354871 2354868
      83 2354874 2354868      83 2354874 2354871      84 2354880 2354877      83
 2354883 2354877      83 2354883 2354880      84 2354889 2354886      83 2354892
 2354886      83 2354892 2354889      84 2354898 2354895      83 2354901 2354895
      83 2354901 2354898      84 2354907 2354904      83 2354910 2354904      83
 2354910 2354907      84 2354916 2354913      83 2354919 2354913      83 2354919
 2354916      84 2354925 2354922      83 2354928 2354922      83 2354928 2354925
      84 2354934 2354931      83 2354937 2354931      83 2354937 2354934      84
 2354943 2354940      83 2354946 2354940      83 2354946 2354943      84 2354952
 2354949      83 2354955 2354949      83 2354955 2354952      84 2354961 2354958
      83 2354964 2354958      83 2354964 2354961      84 2354970 2354967      83
 2354973 2354967      83 2354973 2354970      84 2354979 2354976      83 2354982
 2354976      83 2354982 2354979      84 2354988 2354985      83 2354991 2354985
      83 2354991 2354988      84 2354997 2354994      83 2355000 2354994      83
 2355000 2354997      84 2355006 2355003      83 2355009 2355003      83 2355009
 2355006      84 2355015 2355012      83 2355018 2355012      83 2355018 2355015
      84 2355024 2355021      83 2355027 2355021      83 2355027 2355024      84
 2355033 2355030      83 2355036 2355030      83 2355036 2355033      84 2355042
 2355039      83 2355045 2355039      83 2355045 2355042      84 2355051 2355048
      83 2355054 2355048      83 2355054 2355051      84 2355060 2355057      83
 2355063 2355057      83 2355063 2355060      84 2355069 2355066      83 2355072
 2355066      83 2355072 2355069      84 2355078 2355075      83 2355081 2355075
      83 2355081 2355078      84 2355087 2355084      83 2355090 2355084      83
 2355090 2355087      84 2355096 2355093      83 2355099 2355093      83 2355099
 2355096      84 2355105 2355102      83 2355108 2355102      83 2355108 2355105
      84 2355114 2355111      83 2355117 2355111      83 2355117 2355114      84
 2355123 2355120      83 2355126 2355120      83 2355126 2355123      84 2355132
 2355129      83 2355135 2355129      83 2355135 2355132      84 2355141 2355138
      83 2355144 2355138      83 2355144 2355141      84 2355150 2355147      83
 2355153 2355147      83 2355153 2355150      84 2355159 2355156      83 2355162
 2355156      83 2355162 2355159      84 2355168 2355165      83 2355171 2355165
      83 2355171 2355168      84 2355177 2355174      83 2355180 2355174      83
 2355180 2355177      84 2355186 2355183      83 2355189 2355183      83 2355189
 2355186      84 2355195 2355192      83 2355198 2355192      83 2355198 2355195
      84 2355204 2355201      83 2355207 2355201      83 2355207 2355204      84
 2355213 2355210      83 2355216 2355210      83 2355216 2355213      84 2355222
 2355219      83 2355225 2355219      83 2355225 2355222      84 2355231 2355228
      83 2355234 2355228      83 2355234 2355231      84 2355240 2355237      83
 2355243 2355237      83 2355243 2355240      84 2355249 2355246      83 2355252
 2355246      83 2355252 2355249      84 2355258 2355255      83 2355261 2355255
      83 2355261 2355258      84 2355267 2355264      83 2355270 2355264      83
 2355270 2355267      84 2355276 2355273      83 2355279 2355273      83 2355279
 2355276      84 2355285 2355282      83 2355288 2355282      83 2355288 2355285
      84 2355294 2355291      83 2355297 2355291      83 2355297 2355294      84
 2355303 2355300      83 2355306 2355300      83 2355306 2355303      84 2355312
 2355309      83 2355315 2355309      83 2355315 2355312      84 2355321 2355318
      83 2355324 2355318      83 2355324 2355321      84 2355330 2355327      83
 2355333 2355327      83 2355333 2355330      84 2355339 2355336      83 2355342
 2355336      83 2355342 2355339      84 2355348 2355345      83 2355351 2355345
      83 2355351 2355348      84 2355357 2355354      83 2355360 2355354      83
 2355360 2355357      84 2355366 2355363      83 2355369 2355363      83 2355369
 2355366      84 2355375 2355372      83 2355378 2355372      83 2355378 2355375
      84 2355384 2355381      83 2355387 2355381      83 2355387 2355384      84
 2355393 2355390      83 2355396 2355390      83 2355396 2355393      84 2355402
 2355399      83 2355405 2355399      83 2355405 2355402      84 2355411 2355408
      83 2355414 2355408      83 2355414 2355411      84 2355420 2355417      83
 2355423 2355417      83 2355423 2355420      84 2355429 2355426      83 2355432
 2355426      83 2355432 2355429      84 2355438 2355435      83 2355441 2355435
      83 2355441 2355438      84 2355447 2355444      83 2355450 2355444      83
 2355450 2355447      84 2355456 2355453      83 2355459 2355453      83 2355459
 2355456      84 2355465 2355462      83 2355468 2355462      83 2355468 2355465
      84 2355474 2355471      83 2355477 2355471      83 2355477 2355474      84
 2355483 2355480      83 2355486 2355480      83 2355486 2355483      84 2355492
 2355489      83 2355495 2355489      83 2355495 2355492      84 2355501 2355498
      83 2355504 2355498      83 2355504 2355501      84 2355510 2355507      83
 2355513 2355507      83 2355513 2355510      84 2355519 2355516      83 2355522
 2355516      83 2355522 2355519      84 2355528 2355525      83 2355531 2355525
      83 2355531 2355528      84 2355537 2355534      83 2355540 2355534      83
 2355540 2355537      84 2355546 2355543      83 2355549 2355543      83 2355549
 2355546      84 2355555 2355552      83 2355558 2355552      83 2355558 2355555
      84 2355564 2355561      83 2355567 2355561      83 2355567 2355564      84
 2355573 2355570      83 2355576 2355570      83 2355576 2355573      84 2355582
 2355579      83 2355585 2355579      83 2355585 2355582      84 2355591 2355588
      83 2355594 2355588      83 2355594 2355591      84 2355600 2355597      83
 2355603 2355597      83 2355603 2355600      84 2355609 2355606      83 2355612
 2355606      83 2355612 2355609      84 2355618 2355615      83 2355621 2355615
      83 2355621 2355618      84 2355627 2355624      83 2355630 2355624      83
 2355630 2355627      84 2355636 2355633      83 2355639 2355633      83 2355639
 2355636      84 2355645 2355642      83 2355648 2355642      83 2355648 2355645
      84 2355654 2355651      83 2355657 2355651      83 2355657 2355654      84
 2355663 2355660      83 2355666 2355660      83 2355666 2355663      84 2355672
 2355669      83 2355675 2355669      83 2355675 2355672      84 2355681 2355678
      83 2355684 2355678      83 2355684 2355681      84 2355690 2355687      83
 2355693 2355687      83 2355693 2355690      84 2355699 2355696      83 2355702
 2355696      83 2355702 2355699      84 2355708 2355705      83 2355711 2355705
      83 2355711 2355708      84 2355717 2355714      83 2355720 2355714      83
 2355720 2355717      84 2355726 2355723      83 2355729 2355723      83 2355729
 2355726      84 2355735 2355732      83 2355738 2355732      83 2355738 2355735
      84 2355744 2355741      83 2355747 2355741      83 2355747 2355744      84
 2355753 2355750      83 2355756 2355750      83 2355756 2355753      84 2355762
 2355759      83 2355765 2355759      83 2355765 2355762      84 2355771 2355768
      83 2355774 2355768      83 2355774 2355771      84 2355780 2355777      83
 2355783 2355777      83 2355783 2355780      84 2355789 2355786      83 2355792
 2355786      83 2355792 2355789      84 2355798 2355795      83 2355801 2355795
      83 2355801 2355798      84 2355807 2355804      83 2355810 2355804      83
 2355810 2355807      84 2355816 2355813      83 2355819 2355813      83 2355819
 2355816      84 2355825 2355822      83 2355828 2355822      83 2355828 2355825
      84 2355834 2355831      83 2355837 2355831      83 2355837 2355834      84
 2355843 2355840      83 2355846 2355840      83 2355846 2355843      84 2355852
 2355849      83 2355855 2355849      83 2355855 2355852      84 2355861 2355858
      83 2355864 2355858      83 2355864 2355861      84 2355870 2355867      83
 2355873 2355867      83 2355873 2355870      84 2355879 2355876      83 2355882
 2355876      83 2355882 2355879      84 2355888 2355885      83 2355891 2355885
      83 2355891 2355888      84 2355897 2355894      83 2355900 2355894      83
 2355900 2355897      84 2355906 2355903      83 2355909 2355903      83 2355909
 2355906      84 2355915 2355912      83 2355918 2355912      83 2355918 2355915
      84 2355924 2355921      83 2355927 2355921      83 2355927 2355924      84
 2355933 2355930      83 2355936 2355930      83 2355936 2355933      84 2355942
 2355939      83 2355945 2355939      83 2355945 2355942      84 2355951 2355948
      83 2355954 2355948      83 2355954 2355951      84 2355960 2355957      83
 2355963 2355957      83 2355963 2355960      84 2355969 2355966      83 2355972
 2355966      83 2355972 2355969      84 2355978 2355975      83 2355981 2355975
      83 2355981 2355978      84 2355987 2355984      83 2355990 2355984      83
 2355990 2355987      84 2355996 2355993      83 2355999 2355993      83 2355999
 2355996      84 2356005 2356002      83 2356008 2356002      83 2356008 2356005
      84 2356014 2356011      83 2356017 2356011      83 2356017 2356014      84
 2356023 2356020      83 2356026 2356020      83 2356026 2356023      84 2356032
 2356029      83 2356035 2356029      83 2356035 2356032      84 2356041 2356038
      83 2356044 2356038      83 2356044 2356041      84 2356050 2356047      83
 2356053 2356047      83 2356053 2356050      84 2356059 2356056      83 2356062
 2356056      83 2356062 2356059      84 2356068 2356065      83 2356071 2356065
      83 2356071 2356068      84 2356077 2356074      83 2356080 2356074      83
 2356080 2356077      84 2356086 2356083      83 2356089 2356083      83 2356089
 2356086      84 2356095 2356092      83 2356098 2356092      83 2356098 2356095
      84 2356104 2356101      83 2356107 2356101      83 2356107 2356104      84
 2356113 2356110      83 2356116 2356110      83 2356116 2356113      84 2356122
 2356119      83 2356125 2356119      83 2356125 2356122      84 2356131 2356128
      83 2356134 2356128      83 2356134 2356131      84 2356140 2356137      83
 2356143 2356137      83 2356143 2356140      84 2356149 2356146      83 2356152
 2356146      83 2356152 2356149      84 2356158 2356155      83 2356161 2356155
      83 2356161 2356158      84 2356167 2356164      83 2356170 2356164      83
 2356170 2356167      84 2356176 2356173      83 2356179 2356173      83 2356179
 2356176      84 2356185 2356182      83 2356188 2356182      83 2356188 2356185
      84 2356194 2356191      83 2356197 2356191      83 2356197 2356194      84
 2356203 2356200      83 2356206 2356200      83 2356206 2356203      84 2356212
 2356209      83 2356215 2356209      83 2356215 2356212      84 2356221 2356218
      83 2356224 2356218      83 2356224 2356221      84 2356230 2356227      83
 2356233 2356227      83 2356233 2356230      84 2356239 2356236      83 2356242
 2356236      83 2356242 2356239      84 2356248 2356245      83 2356251 2356245
      83 2356251 2356248      84 2356257 2356254      83 2356260 2356254      83
 2356260 2356257      84 2356266 2356263      83 2356269 2356263      83 2356269
 2356266      84 2356275 2356272      83 2356278 2356272      83 2356278 2356275
      84 2356284 2356281      83 2356287 2356281      83 2356287 2356284      84
 2356293 2356290      83 2356296 2356290      83 2356296 2356293      84 2356302
 2356299      83 2356305 2356299      83 2356305 2356302      84 2356311 2356308
      83 2356314 2356308      83 2356314 2356311      84 2356320 2356317      83
 2356323 2356317      83 2356323 2356320      84 2356329 2356326      83 2356332
 2356326      83 2356332 2356329      84 2356338 2356335      83 2356341 2356335
      83 2356341 2356338      84 2356347 2356344      83 2356350 2356344      83
 2356350 2356347      84 2356356 2356353      83 2356359 2356353      83 2356359
 2356356      84 2356365 2356362      83 2356368 2356362      83 2356368 2356365
      84 2356374 2356371      83 2356377 2356371      83 2356377 2356374      84
 2356383 2356380      83 2356386 2356380      83 2356386 2356383      84 2356392
 2356389      83 2356395 2356389      83 2356395 2356392      84 2356401 2356398
      83 2356404 2356398      83 2356404 2356401      84 2356410 2356407      83
 2356413 2356407      83 2356413 2356410      84 2356419 2356416      83 2356422
 2356416      83 2356422 2356419      84 2356428 2356425      83 2356431 2356425
      83 2356431 2356428      84 2356437 2356434      83 2356440 2356434      83
 2356440 2356437      84 2356446 2356443      83 2356449 2356443      83 2356449
 2356446      84 2356455 2356452      83 2356458 2356452      83 2356458 2356455
      84 2356464 2356461      83 2356467 2356461      83 2356467 2356464      84
 2356473 2356470      83 2356476 2356470      83 2356476 2356473      84 2356482
 2356479      83 2356485 2356479      83 2356485 2356482      84 2356491 2356488
      83 2356494 2356488      83 2356494 2356491      84 2356500 2356497      83
 2356503 2356497      83 2356503 2356500      84 2356509 2356506      83 2356512
 2356506      83 2356512 2356509      84 2356518 2356515      83 2356521 2356515
      83 2356521 2356518      84 2356527 2356524      83 2356530 2356524      83
 2356530 2356527      84 2356536 2356533      83 2356539 2356533      83 2356539
 2356536      84 2356545 2356542      83 2356548 2356542      83 2356548 2356545
      84 2356554 2356551      83 2356557 2356551      83 2356557 2356554      84
 2356563 2356560      83 2356566 2356560      83 2356566 2356563      84 2356572
 2356569      83 2356575 2356569      83 2356575 2356572      84 2356581 2356578
      83 2356584 2356578      83 2356584 2356581      84 2356590 2356587      83
 2356593 2356587      83 2356593 2356590      84 2356599 2356596      83 2356602
 2356596      83 2356602 2356599      84 2356608 2356605      83 2356611 2356605
      83 2356611 2356608      84 2356617 2356614      83 2356620 2356614      83
 2356620 2356617      84 2356626 2356623      83 2356629 2356623      83 2356629
 2356626      84 2356635 2356632      83 2356638 2356632      83 2356638 2356635
      84 2356644 2356641      83 2356647 2356641      83 2356647 2356644      84
 2356653 2356650      83 2356656 2356650      83 2356656 2356653      84 2356662
 2356659      83 2356665 2356659      83 2356665 2356662      84 2356671 2356668
      83 2356674 2356668      83 2356674 2356671      84 2356680 2356677      83
 2356683 2356677      83 2356683 2356680      84 2356689 2356686      83 2356692
 2356686      83 2356692 2356689      84 2356698 2356695      83 2356701 2356695
      83 2356701 2356698      84 2356707 2356704      83 2356710 2356704      83
 2356710 2356707      84 2356716 2356713      83 2356719 2356713      83 2356719
 2356716      84 2356725 2356722      83 2356728 2356722      83 2356728 2356725
      84 2356734 2356731      83 2356737 2356731      83 2356737 2356734      84
 2356743 2356740      83 2356746 2356740      83 2356746 2356743      84 2356752
 2356749      83 2356755 2356749      83 2356755 2356752      84 2356761 2356758
      83 2356764 2356758      83 2356764 2356761      84 2356770 2356767      83
 2356773 2356767      83 2356773 2356770      84 2356779 2356776      83 2356782
 2356776      83 2356782 2356779      84 2356788 2356785      83 2356791 2356785
      83 2356791 2356788      84 2356797 2356794      83 2356800 2356794      83
 2356800 2356797      84 2356806 2356803      83 2356809 2356803      83 2356809
 2356806      84 2356815 2356812      83 2356818 2356812      83 2356818 2356815
      84 2356824 2356821      83 2356827 2356821      83 2356827 2356824      84
 2356833 2356830      83 2356836 2356830      83 2356836 2356833      84 2356842
 2356839      83 2356845 2356839      83 2356845 2356842      84 2356851 2356848
      83 2356854 2356848      83 2356854 2356851      84 2356860 2356857      83
 2356863 2356857      83 2356863 2356860      84 2356869 2356866      83 2356872
 2356866      83 2356872 2356869      84 2356878 2356875      83 2356881 2356875
      83 2356881 2356878      84 2356887 2356884      83 2356890 2356884      83
 2356890 2356887      84 2356896 2356893      83 2356899 2356893      83 2356899
 2356896      84 2356905 2356902      83 2356908 2356902      83 2356908 2356905
      84 2356914 2356911      83 2356917 2356911      83 2356917 2356914      84
 2356923 2356920      83 2356926 2356920      83 2356926 2356923      84 2356932
 2356929      83 2356935 2356929      83 2356935 2356932      84 2356941 2356938
      83 2356944 2356938      83 2356944 2356941      84 2356950 2356947      83
 2356953 2356947      83 2356953 2356950      84 2356959 2356956      83 2356962
 2356956      83 2356962 2356959      84 2356968 2356965      83 2356971 2356965
      83 2356971 2356968      84 2356977 2356974      83 2356980 2356974      83
 2356980 2356977      84 2356986 2356983      83 2356989 2356983      83 2356989
 2356986      84 2356995 2356992      83 2356998 2356992      83 2356998 2356995
      84 2357004 2357001      83 2357007 2357001      83 2357007 2357004      84
 2357013 2357010      83 2357016 2357010      83 2357016 2357013      84 2357022
 2357019      83 2357025 2357019      83 2357025 2357022      84 2357031 2357028
      83 2357034 2357028      83 2357034 2357031      84 2357040 2357037      83
 2357043 2357037      83 2357043 2357040      84 2357049 2357046      83 2357052
 2357046      83 2357052 2357049      84 2357058 2357055      83 2357061 2357055
      83 2357061 2357058      84 2357067 2357064      83 2357070 2357064      83
 2357070 2357067      84 2357076 2357073      83 2357079 2357073      83 2357079
 2357076      84 2357085 2357082      83 2357088 2357082      83 2357088 2357085
      84 2357094 2357091      83 2357097 2357091      83 2357097 2357094      84
 2357103 2357100      83 2357106 2357100      83 2357106 2357103      84 2357112
 2357109      83 2357115 2357109      83 2357115 2357112      84 2357121 2357118
      83 2357124 2357118      83 2357124 2357121      84 2357130 2357127      83
 2357133 2357127      83 2357133 2357130      84 2357139 2357136      83 2357142
 2357136      83 2357142 2357139      84 2357148 2357145      83 2357151 2357145
      83 2357151 2357148      84 2357157 2357154      83 2357160 2357154      83
 2357160 2357157      84 2357166 2357163      83 2357169 2357163      83 2357169
 2357166      84 2357175 2357172      83 2357178 2357172      83 2357178 2357175
      84 2357184 2357181      83 2357187 2357181      83 2357187 2357184      84
 2357193 2357190      83 2357196 2357190      83 2357196 2357193      84 2357202
 2357199      83 2357205 2357199      83 2357205 2357202      84 2357211 2357208
      83 2357214 2357208      83 2357214 2357211      84 2357220 2357217      83
 2357223 2357217      83 2357223 2357220      84 2357229 2357226      83 2357232
 2357226      83 2357232 2357229      84 2357238 2357235      83 2357241 2357235
      83 2357241 2357238      84 2357247 2357244      83 2357250 2357244      83
 2357250 2357247      84 2357256 2357253      83 2357259 2357253      83 2357259
 2357256      84 2357265 2357262      83 2357268 2357262      83 2357268 2357265
      84 2357274 2357271      83 2357277 2357271      83 2357277 2357274      84
 2357283 2357280      83 2357286 2357280      83 2357286 2357283      84 2357292
 2357289      83 2357295 2357289      83 2357295 2357292      84 2357301 2357298
      83 2357304 2357298      83 2357304 2357301      84 2357310 2357307      83
 2357313 2357307      83 2357313 2357310      84 2357319 2357316      83 2357322
 2357316      83 2357322 2357319      84 2357328 2357325      83 2357331 2357325
      83 2357331 2357328      84 2357337 2357334      83 2357340 2357334      83
 2357340 2357337      84 2357346 2357343      83 2357349 2357343      83 2357349
 2357346      84 2357355 2357352      83 2357358 2357352      83 2357358 2357355
      84 2357364 2357361      83 2357367 2357361      83 2357367 2357364      84
 2357373 2357370      83 2357376 2357370      83 2357376 2357373      84 2357382
 2357379      83 2357385 2357379      83 2357385 2357382      84 2357391 2357388
      83 2357394 2357388      83 2357394 2357391      84 2357400 2357397      83
 2357403 2357397      83 2357403 2357400      84 2357409 2357406      83 2357412
 2357406      83 2357412 2357409      84 2357418 2357415      83 2357421 2357415
      83 2357421 2357418      84 2357427 2357424      83 2357430 2357424      83
 2357430 2357427      84 2357436 2357433      83 2357439 2357433      83 2357439
 2357436      84 2357445 2357442      83 2357448 2357442      83 2357448 2357445
      84 2357454 2357451      83 2357457 2357451      83 2357457 2357454      84
 2357463 2357460      83 2357466 2357460      83 2357466 2357463      84 2357472
 2357469      83 2357475 2357469      83 2357475 2357472      84 2357481 2357478
      83 2357484 2357478      83 2357484 2357481      84 2357490 2357487      83
 2357493 2357487      83 2357493 2357490      84 2357499 2357496      83 2357502
 2357496      83 2357502 2357499      84 2357508 2357505      83 2357511 2357505
      83 2357511 2357508      84 2357517 2357514      83 2357520 2357514      83
 2357520 2357517      84 2357526 2357523      83 2357529 2357523      83 2357529
 2357526      84 2357535 2357532      83 2357538 2357532      83 2357538 2357535
      84 2357544 2357541      83 2357547 2357541      83 2357547 2357544      84
 2357553 2357550      83 2357556 2357550      83 2357556 2357553      84 2357562
 2357559      83 2357565 2357559      83 2357565 2357562      84 2357571 2357568
      83 2357574 2357568      83 2357574 2357571      84 2357580 2357577      83
 2357583 2357577      83 2357583 2357580      84 2357589 2357586      83 2357592
 2357586      83 2357592 2357589      84 2357598 2357595      83 2357601 2357595
      83 2357601 2357598      84 2357607 2357604      83 2357610 2357604      83
 2357610 2357607      84 2357616 2357613      83 2357619 2357613      83 2357619
 2357616      84 2357625 2357622      83 2357628 2357622      83 2357628 2357625
      84 2357634 2357631      83 2357637 2357631      83 2357637 2357634      84
 2357643 2357640      83 2357646 2357640      83 2357646 2357643      84 2357652
 2357649      83 2357655 2357649      83 2357655 2357652      84 2357661 2357658
      83 2357664 2357658      83 2357664 2357661      84 2357670 2357667      83
 2357673 2357667      83 2357673 2357670      84 2357679 2357676      83 2357682
 2357676      83 2357682 2357679      84 2357688 2357685      83 2357691 2357685
      83 2357691 2357688      84 2357697 2357694      83 2357700 2357694      83
 2357700 2357697      84 2357706 2357703      83 2357709 2357703      83 2357709
 2357706      84 2357715 2357712      83 2357718 2357712      83 2357718 2357715
      84 2357724 2357721      83 2357727 2357721      83 2357727 2357724      84
 2357733 2357730      83 2357736 2357730      83 2357736 2357733      84 2357742
 2357739      83 2357745 2357739      83 2357745 2357742      84 2357751 2357748
      83 2357754 2357748      83 2357754 2357751      84 2357760 2357757      83
 2357763 2357757      83 2357763 2357760      84 2357769 2357766      83 2357772
 2357766      83 2357772 2357769      84 2357778 2357775      83 2357781 2357775
      83 2357781 2357778      84 2357787 2357784      83 2357790 2357784      83
 2357790 2357787      84 2357796 2357793      83 2357799 2357793      83 2357799
 2357796      84 2357805 2357802      83 2357808 2357802      83 2357808 2357805
      84 2357814 2357811      83 2357817 2357811      83 2357817 2357814      84
 2357823 2357820      83 2357826 2357820      83 2357826 2357823      84 2357832
 2357829      83 2357835 2357829      83 2357835 2357832      84 2357841 2357838
      83 2357844 2357838      83 2357844 2357841      84 2357850 2357847      83
 2357853 2357847      83 2357853 2357850      84 2357859 2357856      83 2357862
 2357856      83 2357862 2357859      84 2357868 2357865      83 2357871 2357865
      83 2357871 2357868      84 2357877 2357874      83 2357880 2357874      83
 2357880 2357877      84 2357886 2357883      83 2357889 2357883      83 2357889
 2357886      84 2357895 2357892      83 2357898 2357892      83 2357898 2357895
      84 2357904 2357901      83 2357907 2357901      83 2357907 2357904      84
 2357913 2357910      83 2357916 2357910      83 2357916 2357913      84 2357922
 2357919      83 2357925 2357919      83 2357925 2357922      84 2357931 2357928
      83 2357934 2357928      83 2357934 2357931      84 2357940 2357937      83
 2357943 2357937      83 2357943 2357940      84 2357949 2357946      83 2357952
 2357946      83 2357952 2357949      84 2357958 2357955      83 2357961 2357955
      83 2357961 2357958      84 2357967 2357964      83 2357970 2357964      83
 2357970 2357967      84 2357976 2357973      83 2357979 2357973      83 2357979
 2357976      84 2357985 2357982      83 2357988 2357982      83 2357988 2357985
      84 2357994 2357991      83 2357997 2357991      83 2357997 2357994      84
 2358003 2358000      83 2358006 2358000      83 2358006 2358003      84 2358012
 2358009      83 2358015 2358009      83 2358015 2358012      84 2358021 2358018
      83 2358024 2358018      83 2358024 2358021      84 2358030 2358027      83
 2358033 2358027      83 2358033 2358030      84 2358039 2358036      83 2358042
 2358036      83 2358042 2358039      84 2358048 2358045      83 2358051 2358045
      83 2358051 2358048      84 2358057 2358054      83 2358060 2358054      83
 2358060 2358057      84 2358066 2358063      83 2358069 2358063      83 2358069
 2358066      84 2358075 2358072      83 2358078 2358072      83 2358078 2358075
      84 2358084 2358081      83 2358087 2358081      83 2358087 2358084      84
 2358093 2358090      83 2358096 2358090      83 2358096 2358093      84 2358102
 2358099      83 2358105 2358099      83 2358105 2358102      84 2358111 2358108
      83 2358114 2358108      83 2358114 2358111      84 2358120 2358117      83
 2358123 2358117      83 2358123 2358120      84 2358129 2358126      83 2358132
 2358126      83 2358132 2358129      84 2358138 2358135      83 2358141 2358135
      83 2358141 2358138      84 2358147 2358144      83 2358150 2358144      83
 2358150 2358147      84 2358156 2358153      83 2358159 2358153      83 2358159
 2358156      84 2358165 2358162      83 2358168 2358162      83 2358168 2358165
      84 2358174 2358171      83 2358177 2358171      83 2358177 2358174      84
 2358183 2358180      83 2358186 2358180      83 2358186 2358183      84 2358192
 2358189      83 2358195 2358189      83 2358195 2358192      84 2358201 2358198
      83 2358204 2358198      83 2358204 2358201      84 2358210 2358207      83
 2358213 2358207      83 2358213 2358210      84 2358219 2358216      83 2358222
 2358216      83 2358222 2358219      84 2358228 2358225      83 2358231 2358225
      83 2358231 2358228      84 2358237 2358234      83 2358240 2358234      83
 2358240 2358237      84 2358246 2358243      83 2358249 2358243      83 2358249
 2358246      84 2358255 2358252      83 2358258 2358252      83 2358258 2358255
      84 2358264 2358261      83 2358267 2358261      83 2358267 2358264      84
 2358273 2358270      83 2358276 2358270      83 2358276 2358273      84 2358282
 2358279      83 2358285 2358279      83 2358285 2358282      84 2358291 2358288
      83 2358294 2358288      83 2358294 2358291      84 2358300 2358297      83
 2358303 2358297      83 2358303 2358300      84 2358309 2358306      83 2358312
 2358306      83 2358312 2358309      84 2358318 2358315      83 2358321 2358315
      83 2358321 2358318      84 2358327 2358324      83 2358330 2358324      83
 2358330 2358327      84 2358336 2358333      83 2358339 2358333      83 2358339
 2358336      84 2358345 2358342      83 2358348 2358342      83 2358348 2358345
      84 2358354 2358351      83 2358357 2358351      83 2358357 2358354      84
 2358363 2358360      83 2358366 2358360      83 2358366 2358363      84 2358372
 2358369      83 2358375 2358369      83 2358375 2358372      84 2358381 2358378
      83 2358384 2358378      83 2358384 2358381      84 2358390 2358387      83
 2358393 2358387      83 2358393 2358390      84 2358399 2358396      83 2358402
 2358396      83 2358402 2358399      84 2358408 2358405      83 2358411 2358405
      83 2358411 2358408      84 2358417 2358414      83 2358420 2358414      83
 2358420 2358417      84 2358426 2358423      83 2358429 2358423      83 2358429
 2358426      84 2358435 2358432      83 2358438 2358432      83 2358438 2358435
      84 2358444 2358441      83 2358447 2358441      83 2358447 2358444      84
 2358453 2358450      83 2358456 2358450      83 2358456 2358453      84 2358462
 2358459      83 2358465 2358459      83 2358465 2358462      84 2358471 2358468
      83 2358474 2358468      83 2358474 2358471      84 2358480 2358477      83
 2358483 2358477      83 2358483 2358480      84 2358489 2358486      83 2358492
 2358486      83 2358492 2358489      84 2358498 2358495      83 2358501 2358495
      83 2358501 2358498      84 2358507 2358504      83 2358510 2358504      83
 2358510 2358507      84 2358516 2358513      83 2358519 2358513      83 2358519
 2358516      84 2358525 2358522      83 2358528 2358522      83 2358528 2358525
      84 2358534 2358531      83 2358537 2358531      83 2358537 2358534      84
 2358543 2358540      83 2358546 2358540      83 2358546 2358543      84 2358552
 2358549      83 2358555 2358549      83 2358555 2358552      84 2358561 2358558
      83 2358564 2358558      83 2358564 2358561      84 2358570 2358567      83
 2358573 2358567      83 2358573 2358570      84 2358579 2358576      83 2358582
 2358576      83 2358582 2358579      84 2358588 2358585      83 2358591 2358585
      83 2358591 2358588      84 2358597 2358594      83 2358600 2358594      83
 2358600 2358597      84 2358606 2358603      83 2358609 2358603      83 2358609
 2358606      84 2358615 2358612      83 2358618 2358612      83 2358618 2358615
      84 2358624 2358621      83 2358627 2358621      83 2358627 2358624      84
 2358633 2358630      83 2358636 2358630      83 2358636 2358633      84 2358642
 2358639      83 2358645 2358639      83 2358645 2358642      84 2358651 2358648
      83 2358654 2358648      83 2358654 2358651      84 2358660 2358657      83
 2358663 2358657      83 2358663 2358660      84 2358669 2358666      83 2358672
 2358666      83 2358672 2358669      84 2358678 2358675      83 2358681 2358675
      83 2358681 2358678      84 2358687 2358684      83 2358690 2358684      83
 2358690 2358687      84 2358696 2358693      83 2358699 2358693      83 2358699
 2358696      84 2358705 2358702      83 2358708 2358702      83 2358708 2358705
      84 2358714 2358711      83 2358717 2358711      83 2358717 2358714      84
 2358723 2358720      83 2358726 2358720      83 2358726 2358723      84 2358732
 2358729      83 2358735 2358729      83 2358735 2358732      84 2358741 2358738
      83 2358744 2358738      83 2358744 2358741      84 2358750 2358747      83
 2358753 2358747      83 2358753 2358750      84 2358759 2358756      83 2358762
 2358756      83 2358762 2358759      84 2358768 2358765      83 2358771 2358765
      83 2358771 2358768      84 2358777 2358774      83 2358780 2358774      83
 2358780 2358777      84 2358786 2358783      83 2358789 2358783      83 2358789
 2358786      84 2358795 2358792      83 2358798 2358792      83 2358798 2358795
      84 2358804 2358801      83 2358807 2358801      83 2358807 2358804      84
 2358813 2358810      83 2358816 2358810      83 2358816 2358813      84 2358822
 2358819      83 2358825 2358819      83 2358825 2358822      84 2358831 2358828
      83 2358834 2358828      83 2358834 2358831      84 2358840 2358837      83
 2358843 2358837      83 2358843 2358840      84 2358849 2358846      83 2358852
 2358846      83 2358852 2358849      84 2358858 2358855      83 2358861 2358855
      83 2358861 2358858      84 2358867 2358864      83 2358870 2358864      83
 2358870 2358867      84 2358876 2358873      83 2358879 2358873      83 2358879
 2358876      84 2358885 2358882      83 2358888 2358882      83 2358888 2358885
      84 2358894 2358891      83 2358897 2358891      83 2358897 2358894      84
 2358903 2358900      83 2358906 2358900      83 2358906 2358903      84 2358912
 2358909      83 2358915 2358909      83 2358915 2358912      84 2358921 2358918
      83 2358924 2358918      83 2358924 2358921      84 2358930 2358927      83
 2358933 2358927      83 2358933 2358930      84 2358939 2358936      83 2358942
 2358936      83 2358942 2358939      84 2358948 2358945      83 2358951 2358945
      83 2358951 2358948      84 2358957 2358954      83 2358960 2358954      83
 2358960 2358957      84 2358966 2358963      83 2358969 2358963      83 2358969
 2358966      84 2358975 2358972      83 2358978 2358972      83 2358978 2358975
      84 2358984 2358981      83 2358987 2358981      83 2358987 2358984      84
 2358993 2358990      83 2358996 2358990      83 2358996 2358993      84 2359002
 2358999      83 2359005 2358999      83 2359005 2359002      84 2359011 2359008
      83 2359014 2359008      83 2359014 2359011      84 2359020 2359017      83
 2359023 2359017      83 2359023 2359020      84 2359029 2359026      83 2359032
 2359026      83 2359032 2359029      84 2359038 2359035      83 2359041 2359035
      83 2359041 2359038      84 2359047 2359044      83 2359050 2359044      83
 2359050 2359047      84 2359056 2359053      83 2359059 2359053      83 2359059
 2359056      84 2359065 2359062      83 2359068 2359062      83 2359068 2359065
      84 2359074 2359071      83 2359077 2359071      83 2359077 2359074      84
 2359083 2359080      83 2359086 2359080      83 2359086 2359083      84 2359092
 2359089      83 2359095 2359089      83 2359095 2359092      84 2359101 2359098
      83 2359104 2359098      83 2359104 2359101      84 2359110 2359107      83
 2359113 2359107      83 2359113 2359110      84 2359119 2359116      83 2359122
 2359116      83 2359122 2359119      84 2359128 2359125      83 2359131 2359125
      83 2359131 2359128      84 2359137 2359134      83 2359140 2359134      83
 2359140 2359137      84 2359146 2359143      83 2359149 2359143      83 2359149
 2359146      84 2359155 2359152      83 2359158 2359152      83 2359158 2359155
      84 2359164 2359161      83 2359167 2359161      83 2359167 2359164      84
 2359173 2359170      83 2359176 2359170      83 2359176 2359173      84 2359182
 2359179      83 2359185 2359179      83 2359185 2359182      84 2359191 2359188
      83 2359194 2359188      83 2359194 2359191      84 2359200 2359197      83
 2359203 2359197      83 2359203 2359200      84 2359209 2359206      83 2359212
 2359206      83 2359212 2359209      84 2359218 2359215      83 2359221 2359215
      83 2359221 2359218      84 2359227 2359224      83 2359230 2359224      83
 2359230 2359227      84 2359236 2359233      83 2359239 2359233      83 2359239
 2359236      84 2359245 2359242      83 2359248 2359242      83 2359248 2359245
      84 2359254 2359251      83 2359257 2359251      83 2359257 2359254      84
 2359263 2359260      83 2359266 2359260      83 2359266 2359263      84 2359272
 2359269      83 2359275 2359269      83 2359275 2359272      84 2359281 2359278
      83 2359284 2359278      83 2359284 2359281      84 2359290 2359287      83
 2359293 2359287      83 2359293 2359290      84 2359299 2359296      83 2359302
 2359296      83 2359302 2359299      84 2359308 2359305      83 2359311 2359305
      83 2359311 2359308      84 2359317 2359314      83 2359320 2359314      83
 2359320 2359317      84 2359326 2359323      83 2359329 2359323      83 2359329
 2359326      84 2359335 2359332      83 2359338 2359332      83 2359338 2359335
      84 2359344 2359341      83 2359347 2359341      83 2359347 2359344      84
 2359353 2359350      83 2359356 2359350      83 2359356 2359353      84 2359362
 2359359      83 2359365 2359359      83 2359365 2359362      84 2359371 2359368
      83 2359374 2359368      83 2359374 2359371      84 2359380 2359377      83
 2359383 2359377      83 2359383 2359380      84 2359389 2359386      83 2359392
 2359386      83 2359392 2359389      84 2359398 2359395      83 2359401 2359395
      83 2359401 2359398      84 2359407 2359404      83 2359410 2359404      83
 2359410 2359407      84 2359416 2359413      83 2359419 2359413      83 2359419
 2359416      84 2359425 2359422      83 2359428 2359422      83 2359428 2359425
      84 2359434 2359431      83 2359437 2359431      83 2359437 2359434      84
 2359443 2359440      83 2359446 2359440      83 2359446 2359443      84 2359452
 2359449      83 2359455 2359449      83 2359455 2359452      84 2359461 2359458
      83 2359464 2359458      83 2359464 2359461      84 2359470 2359467      83
 2359473 2359467      83 2359473 2359470      84 2359479 2359476      83 2359482
 2359476      83 2359482 2359479      84 2359488 2359485      83 2359491 2359485
      83 2359491 2359488      84 2359497 2359494      83 2359500 2359494      83
 2359500 2359497      84 2359506 2359503      83 2359509 2359503      83 2359509
 2359506      84 2359515 2359512      83 2359518 2359512      83 2359518 2359515
      84 2359524 2359521      83 2359527 2359521      83 2359527 2359524      84
 2359533 2359530      83 2359536 2359530      83 2359536 2359533      84 2359542
 2359539      83 2359545 2359539      83 2359545 2359542      84 2359551 2359548
      83 2359554 2359548      83 2359554 2359551      84 2359560 2359557      83
 2359563 2359557      83 2359563 2359560      84 2359569 2359566      83 2359572
 2359566      83 2359572 2359569      84 2359578 2359575      83 2359581 2359575
      83 2359581 2359578      84 2359587 2359584      83 2359590 2359584      83
 2359590 2359587      84 2359596 2359593      83 2359599 2359593      83 2359599
 2359596      84 2359605 2359602      83 2359608 2359602      83 2359608 2359605
      84 2359614 2359611      83 2359617 2359611      83 2359617 2359614      84
 2359623 2359620      83 2359626 2359620      83 2359626 2359623      84 2359632
 2359629      83 2359635 2359629      83 2359635 2359632      84 2359641 2359638
      83 2359644 2359638      83 2359644 2359641      84 2359650 2359647      83
 2359653 2359647      83 2359653 2359650      84 2359659 2359656      83 2359662
 2359656      83 2359662 2359659      84 2359668 2359665      83 2359671 2359665
      83 2359671 2359668      84 2359677 2359674      83 2359680 2359674      83
 2359680 2359677      84 2359686 2359683      83 2359689 2359683      83 2359689
 2359686      84 2359695 2359692      83 2359698 2359692      83 2359698 2359695
      84 2359704 2359701      83 2359707 2359701      83 2359707 2359704      84
 2359713 2359710      83 2359716 2359710      83 2359716 2359713      84 2359722
 2359719      83 2359725 2359719      83 2359725 2359722      84 2359731 2359728
      83 2359734 2359728      83 2359734 2359731      84 2359740 2359737      83
 2359743 2359737      83 2359743 2359740      84 2359749 2359746      83 2359752
 2359746      83 2359752 2359749      84 2359758 2359755      83 2359761 2359755
      83 2359761 2359758      84 2359767 2359764      83 2359770 2359764      83
 2359770 2359767      84 2359776 2359773      83 2359779 2359773      83 2359779
 2359776      84 2359785 2359782      83 2359788 2359782      83 2359788 2359785
      84 2359794 2359791      83 2359797 2359791      83 2359797 2359794      84
 2359803 2359800      83 2359806 2359800      83 2359806 2359803      84 2359812
 2359809      83 2359815 2359809      83 2359815 2359812      84 2359821 2359818
      83 2359824 2359818      83 2359824 2359821      84 2359830 2359827      83
 2359833 2359827      83 2359833 2359830      84 2359839 2359836      83 2359842
 2359836      83 2359842 2359839      84 2359848 2359845      83 2359851 2359845
      83 2359851 2359848      84 2359857 2359854      83 2359860 2359854      83
 2359860 2359857      84 2359866 2359863      83 2359869 2359863      83 2359869
 2359866      84 2359875 2359872      83 2359878 2359872      83 2359878 2359875
      84 2359884 2359881      83 2359887 2359881      83 2359887 2359884      84
 2359893 2359890      83 2359896 2359890      83 2359896 2359893      84 2359902
 2359899      83 2359905 2359899      83 2359905 2359902      84 2359911 2359908
      83 2359914 2359908      83 2359914 2359911      84 2359920 2359917      83
 2359923 2359917      83 2359923 2359920      84 2359929 2359926      83 2359932
 2359926      83 2359932 2359929      84 2359938 2359935      83 2359941 2359935
      83 2359941 2359938      84 2359947 2359944      83 2359950 2359944      83
 2359950 2359947      84 2359956 2359953      83 2359959 2359953      83 2359959
 2359956      84 2359965 2359962      83 2359968 2359962      83 2359968 2359965
      84 2359974 2359971      83 2359977 2359971      83 2359977 2359974      84
 2359983 2359980      83 2359986 2359980      83 2359986 2359983      84 2359992
 2359989      83 2359995 2359989      83 2359995 2359992      84 2360001 2359998
      83 2360004 2359998      83 2360004 2360001      84 2360010 2360007      83
 2360013 2360007      83 2360013 2360010      84 2360019 2360016      83 2360022
 2360016      83 2360022 2360019      84 2360028 2360025      83 2360031 2360025
      83 2360031 2360028      84 2360037 2360034      83 2360040 2360034      83
 2360040 2360037      84 2360046 2360043      83 2360049 2360043      83 2360049
 2360046      84 2360055 2360052      83 2360058 2360052      83 2360058 2360055
      84 2360064 2360061      83 2360067 2360061      83 2360067 2360064      84
 2360073 2360070      83 2360076 2360070      83 2360076 2360073      84 2360082
 2360079      83 2360085 2360079      83 2360085 2360082      84 2360091 2360088
      83 2360094 2360088      83 2360094 2360091      84 2360100 2360097      83
 2360103 2360097      83 2360103 2360100      84 2360109 2360106      83 2360112
 2360106      83 2360112 2360109      84 2360118 2360115      83 2360121 2360115
      83 2360121 2360118      84 2360127 2360124      83 2360130 2360124      83
 2360130 2360127      84 2360136 2360133      83 2360139 2360133      83 2360139
 2360136      84 2360145 2360142      83 2360148 2360142      83 2360148 2360145
      84 2360154 2360151      83 2360157 2360151      83 2360157 2360154      84
 2360163 2360160      83 2360166 2360160      83 2360166 2360163      84 2360172
 2360169      83 2360175 2360169      83 2360175 2360172      84 2360181 2360178
      83 2360184 2360178      83 2360184 2360181      84 2360190 2360187      83
 2360193 2360187      83 2360193 2360190      84 2360199 2360196      83 2360202
 2360196      83 2360202 2360199      84 2360208 2360205      83 2360211 2360205
      83 2360211 2360208      84 2360217 2360214      83 2360220 2360214      83
 2360220 2360217      84 2360226 2360223      83 2360229 2360223      83 2360229
 2360226      84 2360235 2360232      83 2360238 2360232      83 2360238 2360235
      84 2360244 2360241      83 2360247 2360241      83 2360247 2360244      84
 2360253 2360250      83 2360256 2360250      83 2360256 2360253      84 2360262
 2360259      83 2360265 2360259      83 2360265 2360262      84 2360271 2360268
      83 2360274 2360268      83 2360274 2360271      84 2360280 2360277      83
 2360283 2360277      83 2360283 2360280      84 2360289 2360286      83 2360292
 2360286      83 2360292 2360289      84 2360298 2360295      83 2360301 2360295
      83 2360301 2360298      84 2360307 2360304      83 2360310 2360304      83
 2360310 2360307      84 2360316 2360313      83 2360319 2360313      83 2360319
 2360316      84 2360325 2360322      83 2360328 2360322      83 2360328 2360325
      84 2360334 2360331      83 2360337 2360331      83 2360337 2360334      84
 2360343 2360340      83 2360346 2360340      83 2360346 2360343      84 2360352
 2360349      83 2360355 2360349      83 2360355 2360352      84 2360361 2360358
      83 2360364 2360358      83 2360364 2360361      84 2360370 2360367      83
 2360373 2360367      83 2360373 2360370      84 2360379 2360376      83 2360382
 2360376      83 2360382 2360379      84 2360388 2360385      83 2360391 2360385
      83 2360391 2360388      84 2360397 2360394      83 2360400 2360394      83
 2360400 2360397      84 2360406 2360403      83 2360409 2360403      83 2360409
 2360406      84 2360415 2360412      83 2360418 2360412      83 2360418 2360415
      84 2360424 2360421      83 2360427 2360421      83 2360427 2360424      84
 2360433 2360430      83 2360436 2360430      83 2360436 2360433      84 2360442
 2360439      83 2360445 2360439      83 2360445 2360442      84 2360451 2360448
      83 2360454 2360448      83 2360454 2360451      84 2360460 2360457      83
 2360463 2360457      83 2360463 2360460      84 2360469 2360466      83 2360472
 2360466      83 2360472 2360469      84 2360478 2360475      83 2360481 2360475
      83 2360481 2360478      84 2360487 2360484      83 2360490 2360484      83
 2360490 2360487      84 2360496 2360493      83 2360499 2360493      83 2360499
 2360496      84 2360505 2360502      83 2360508 2360502      83 2360508 2360505
      84 2360514 2360511      83 2360517 2360511      83 2360517 2360514      84
 2360523 2360520      83 2360526 2360520      83 2360526 2360523      84 2360532
 2360529      83 2360535 2360529      83 2360535 2360532      84 2360541 2360538
      83 2360544 2360538      83 2360544 2360541      84 2360550 2360547      83
 2360553 2360547      83 2360553 2360550      84 2360559 2360556      83 2360562
 2360556      83 2360562 2360559      84 2360568 2360565      83 2360571 2360565
      83 2360571 2360568      84 2360577 2360574      83 2360580 2360574      83
 2360580 2360577      84 2360586 2360583      83 2360589 2360583      83 2360589
 2360586      84 2360595 2360592      83 2360598 2360592      83 2360598 2360595
      84 2360604 2360601      83 2360607 2360601      83 2360607 2360604      84
 2360613 2360610      83 2360616 2360610      83 2360616 2360613      84 2360622
 2360619      83 2360625 2360619      83 2360625 2360622      84 2360631 2360628
      83 2360634 2360628      83 2360634 2360631      84 2360640 2360637      83
 2360643 2360637      83 2360643 2360640      84 2360649 2360646      83 2360652
 2360646      83 2360652 2360649      84 2360658 2360655      83 2360661 2360655
      83 2360661 2360658      84 2360667 2360664      83 2360670 2360664      83
 2360670 2360667      84 2360676 2360673      83 2360679 2360673      83 2360679
 2360676      84 2360685 2360682      83 2360688 2360682      83 2360688 2360685
      84 2360694 2360691      83 2360697 2360691      83 2360697 2360694      84
 2360703 2360700      83 2360706 2360700      83 2360706 2360703      84 2360712
 2360709      83 2360715 2360709      83 2360715 2360712      84 2360721 2360718
      83 2360724 2360718      83 2360724 2360721      84 2360730 2360727      83
 2360733 2360727      83 2360733 2360730      84 2360739 2360736      83 2360742
 2360736      83 2360742 2360739      84 2360748 2360745      83 2360751 2360745
      83 2360751 2360748      84 2360757 2360754      83 2360760 2360754      83
 2360760 2360757      84 2360766 2360763      83 2360769 2360763      83 2360769
 2360766      84 2360775 2360772      83 2360778 2360772      83 2360778 2360775
      84 2360784 2360781      83 2360787 2360781      83 2360787 2360784      84
 2360793 2360790      83 2360796 2360790      83 2360796 2360793      84 2360802
 2360799      83 2360805 2360799      83 2360805 2360802      84 2360811 2360808
      83 2360814 2360808      83 2360814 2360811      84 2360820 2360817      83
 2360823 2360817      83 2360823 2360820      84 2360829 2360826      83 2360832
 2360826      83 2360832 2360829      84 2360838 2360835      83 2360841 2360835
      83 2360841 2360838      84 2360847 2360844      83 2360850 2360844      83
 2360850 2360847      84 2360856 2360853      83 2360859 2360853      83 2360859
 2360856      84 2360865 2360862      83 2360868 2360862      83 2360868 2360865
      84 2360874 2360871      83 2360877 2360871      83 2360877 2360874      84
 2360883 2360880      83 2360886 2360880      83 2360886 2360883      84 2360892
 2360889      83 2360895 2360889      83 2360895 2360892      84 2360901 2360898
      83 2360904 2360898      83 2360904 2360901      84 2360910 2360907      83
 2360913 2360907      83 2360913 2360910      84 2360919 2360916      83 2360922
 2360916      83 2360922 2360919      84 2360928 2360925      83 2360931 2360925
      83 2360931 2360928      84 2360937 2360934      83 2360940 2360934      83
 2360940 2360937      84 2360946 2360943      83 2360949 2360943      83 2360949
 2360946      84 2360955 2360952      83 2360958 2360952      83 2360958 2360955
      84 2360964 2360961      83 2360967 2360961      83 2360967 2360964      84
 2360973 2360970      83 2360976 2360970      83 2360976 2360973      84 2360982
 2360979      83 2360985 2360979      83 2360985 2360982      84 2360991 2360988
      83 2360994 2360988      83 2360994 2360991      84 2361000 2360997      83
 2361003 2360997      83 2361003 2361000      84 2361009 2361006      83 2361012
 2361006      83 2361012 2361009      84 2361018 2361015      83 2361021 2361015
      83 2361021 2361018      84 2361027 2361024      83 2361030 2361024      83
 2361030 2361027      84 2361036 2361033      83 2361039 2361033      83 2361039
 2361036      84 2361045 2361042      83 2361048 2361042      83 2361048 2361045
      84 2361054 2361051      83 2361057 2361051      83 2361057 2361054      84
 2361063 2361060      83 2361066 2361060      83 2361066 2361063      84 2361072
 2361069      83 2361075 2361069      83 2361075 2361072      84 2361081 2361078
      83 2361084 2361078      83 2361084 2361081      84 2361090 2361087      83
 2361093 2361087      83 2361093 2361090      84 2361099 2361096      83 2361102
 2361096      83 2361102 2361099      84 2361108 2361105      83 2361111 2361105
      83 2361111 2361108      84 2361117 2361114      83 2361120 2361114      83
 2361120 2361117      84 2361126 2361123      83 2361129 2361123      83 2361129
 2361126      84 2361135 2361132      83 2361138 2361132      83 2361138 2361135
      84 2361144 2361141      83 2361147 2361141      83 2361147 2361144      84
 2361153 2361150      83 2361156 2361150      83 2361156 2361153      84 2361162
 2361159      83 2361165 2361159      83 2361165 2361162      84 2361171 2361168
      83 2361174 2361168      83 2361174 2361171      84 2361180 2361177      83
 2361183 2361177      83 2361183 2361180      84 2361189 2361186      83 2361192
 2361186      83 2361192 2361189      84 2361198 2361195      83 2361201 2361195
      83 2361201 2361198      84 2361207 2361204      83 2361210 2361204      83
 2361210 2361207      84 2361216 2361213      83 2361219 2361213      83 2361219
 2361216      84 2361225 2361222      83 2361228 2361222      83 2361228 2361225
      84 2361234 2361231      83 2361237 2361231      83 2361237 2361234      84
 2361243 2361240      83 2361246 2361240      83 2361246 2361243      84 2361252
 2361249      83 2361255 2361249      83 2361255 2361252      84 2361261 2361258
      83 2361264 2361258      83 2361264 2361261      84 2361270 2361267      83
 2361273 2361267      83 2361273 2361270      84 2361279 2361276      83 2361282
 2361276      83 2361282 2361279      84 2361288 2361285      83 2361291 2361285
      83 2361291 2361288      84 2361297 2361294      83 2361300 2361294      83
 2361300 2361297      84 2361306 2361303      83 2361309 2361303      83 2361309
 2361306      84 2361315 2361312      83 2361318 2361312      83 2361318 2361315
      84 2361324 2361321      83 2361327 2361321      83 2361327 2361324      84
 2361333 2361330      83 2361336 2361330      83 2361336 2361333      84 2361342
 2361339      83 2361345 2361339      83 2361345 2361342      84 2361351 2361348
      83 2361354 2361348      83 2361354 2361351      84 2361360 2361357      83
 2361363 2361357      83 2361363 2361360      84 2361369 2361366      83 2361372
 2361366      83 2361372 2361369      84 2361378 2361375      83 2361381 2361375
      83 2361381 2361378      84 2361387 2361384      83 2361390 2361384      83
 2361390 2361387      84 2361396 2361393      83 2361399 2361393      83 2361399
 2361396      84 2361405 2361402      83 2361408 2361402      83 2361408 2361405
      84 2361414 2361411      83 2361417 2361411      83 2361417 2361414      84
 2361423 2361420      83 2361426 2361420      83 2361426 2361423      84 2361432
 2361429      83 2361435 2361429      83 2361435 2361432      84 2361441 2361438
      83 2361444 2361438      83 2361444 2361441      84 2361450 2361447      83
 2361453 2361447      83 2361453 2361450      84 2361459 2361456      83 2361462
 2361456      83 2361462 2361459      84 2361468 2361465      83 2361471 2361465
      83 2361471 2361468      84 2361477 2361474      83 2361480 2361474      83
 2361480 2361477      84 2361486 2361483      83 2361489 2361483      83 2361489
 2361486      84 2361495 2361492      83 2361498 2361492      83 2361498 2361495
      84 2361504 2361501      83 2361507 2361501      83 2361507 2361504      84
 2361513 2361510      83 2361516 2361510      83 2361516 2361513      84 2361522
 2361519      83 2361525 2361519      83 2361525 2361522      84 2361531 2361528
      83 2361534 2361528      83 2361534 2361531      84 2361540 2361537      83
 2361543 2361537      83 2361543 2361540      84 2361549 2361546      83 2361552
 2361546      83 2361552 2361549      84 2361558 2361555      83 2361561 2361555
      83 2361561 2361558      84 2361567 2361564      83 2361570 2361564      83
 2361570 2361567      84 2361576 2361573      83 2361579 2361573      83 2361579
 2361576      84 2361585 2361582      83 2361588 2361582      83 2361588 2361585
      84 2361594 2361591      83 2361597 2361591      83 2361597 2361594      84
 2361603 2361600      83 2361606 2361600      83 2361606 2361603      84 2361612
 2361609      83 2361615 2361609      83 2361615 2361612      84 2361621 2361618
      83 2361624 2361618      83 2361624 2361621      84 2361630 2361627      83
 2361633 2361627      83 2361633 2361630      84 2361639 2361636      83 2361642
 2361636      83 2361642 2361639      84 2361648 2361645      83 2361651 2361645
      83 2361651 2361648      84 2361657 2361654      83 2361660 2361654      83
 2361660 2361657      84 2361666 2361663      83 2361669 2361663      83 2361669
 2361666      84 2361675 2361672      83 2361678 2361672      83 2361678 2361675
      84 2361684 2361681      83 2361687 2361681      83 2361687 2361684      84
 2361693 2361690      83 2361696 2361690      83 2361696 2361693      84 2361702
 2361699      83 2361705 2361699      83 2361705 2361702      84 2361711 2361708
      83 2361714 2361708      83 2361714 2361711      84 2361720 2361717      83
 2361723 2361717      83 2361723 2361720      84 2361729 2361726      83 2361732
 2361726      83 2361732 2361729      84 2361738 2361735      83 2361741 2361735
      83 2361741 2361738      84 2361747 2361744      83 2361750 2361744      83
 2361750 2361747      84 2361756 2361753      83 2361759 2361753      83 2361759
 2361756      84 2361765 2361762      83 2361768 2361762      83 2361768 2361765
      84 2361774 2361771      83 2361777 2361771      83 2361777 2361774      84
 2361783 2361780      83 2361786 2361780      83 2361786 2361783      84 2361792
 2361789      83 2361795 2361789      83 2361795 2361792      84 2361801 2361798
      83 2361804 2361798      83 2361804 2361801      84 2361810 2361807      83
 2361813 2361807      83 2361813 2361810      84 2361819 2361816      83 2361822
 2361816      83 2361822 2361819      84 2361828 2361825      83 2361831 2361825
      83 2361831 2361828      84 2361837 2361834      83 2361840 2361834      83
 2361840 2361837      84 2361846 2361843      83 2361849 2361843      83 2361849
 2361846      84 2361855 2361852      83 2361858 2361852      83 2361858 2361855
      84 2361864 2361861      83 2361867 2361861      83 2361867 2361864      84
 2361873 2361870      83 2361876 2361870      83 2361876 2361873      84 2361882
 2361879      83 2361885 2361879      83 2361885 2361882      84 2361891 2361888
      83 2361894 2361888      83 2361894 2361891      84 2361900 2361897      83
 2361903 2361897      83 2361903 2361900      84 2361909 2361906      83 2361912
 2361906      83 2361912 2361909      84 2361918 2361915      83 2361921 2361915
      83 2361921 2361918      84 2361927 2361924      83 2361930 2361924      83
 2361930 2361927      84 2361936 2361933      83 2361939 2361933      83 2361939
 2361936      84 2361945 2361942      83 2361948 2361942      83 2361948 2361945
      84 2361954 2361951      83 2361957 2361951      83 2361957 2361954      84
 2361963 2361960      83 2361966 2361960      83 2361966 2361963      84 2361972
 2361969      83 2361975 2361969      83 2361975 2361972      84 2361981 2361978
      83 2361984 2361978      83 2361984 2361981      84 2361990 2361987      83
 2361993 2361987      83 2361993 2361990      84 2361999 2361996      83 2362002
 2361996      83 2362002 2361999      84 2362008 2362005      83 2362011 2362005
      83 2362011 2362008      84 2362017 2362014      83 2362020 2362014      83
 2362020 2362017      84 2362026 2362023      83 2362029 2362023      83 2362029
 2362026      84 2362035 2362032      83 2362038 2362032      83 2362038 2362035
      84 2362044 2362041      83 2362047 2362041      83 2362047 2362044      84
 2362053 2362050      83 2362056 2362050      83 2362056 2362053      84 2362062
 2362059      83 2362065 2362059      83 2362065 2362062      84 2362071 2362068
      83 2362074 2362068      83 2362074 2362071      84 2362080 2362077      83
 2362083 2362077      83 2362083 2362080      84 2362089 2362086      83 2362092
 2362086      83 2362092 2362089      84 2362098 2362095      83 2362101 2362095
      83 2362101 2362098      84 2362107 2362104      83 2362110 2362104      83
 2362110 2362107      84 2362116 2362113      83 2362119 2362113      83 2362119
 2362116      84 2362125 2362122      83 2362128 2362122      83 2362128 2362125
      84 2362134 2362131      83 2362137 2362131      83 2362137 2362134      84
 2362143 2362140      83 2362146 2362140      83 2362146 2362143      84 2362152
 2362149      83 2362155 2362149      83 2362155 2362152      84 2362161 2362158
      83 2362164 2362158      83 2362164 2362161      84 2362170 2362167      83
 2362173 2362167      83 2362173 2362170      84 2362179 2362176      83 2362182
 2362176      83 2362182 2362179      84 2362188 2362185      83 2362191 2362185
      83 2362191 2362188      84 2362197 2362194      83 2362200 2362194      83
 2362200 2362197      84 2362206 2362203      83 2362209 2362203      83 2362209
 2362206      84 2362215 2362212      83 2362218 2362212      83 2362218 2362215
      84 2362224 2362221      83 2362227 2362221      83 2362227 2362224      84
 2362233 2362230      83 2362236 2362230      83 2362236 2362233      84 2362242
 2362239      83 2362245 2362239      83 2362245 2362242      84 2362251 2362248
      83 2362254 2362248      83 2362254 2362251      84 2362260 2362257      83
 2362263 2362257      83 2362263 2362260      84 2362269 2362266      83 2362272
 2362266      83 2362272 2362269      84 2362278 2362275      83 2362281 2362275
      83 2362281 2362278      84 2362287 2362284      83 2362290 2362284      83
 2362290 2362287      84 2362296 2362293      83 2362299 2362293      83 2362299
 2362296      84 2362305 2362302      83 2362308 2362302      83 2362308 2362305
      84 2362314 2362311      83 2362317 2362311      83 2362317 2362314      84
 2362323 2362320      83 2362326 2362320      83 2362326 2362323      84 2362332
 2362329      83 2362335 2362329      83 2362335 2362332      84 2362341 2362338
      83 2362344 2362338      83 2362344 2362341      84 2362350 2362347      83
 2362353 2362347      83 2362353 2362350      84 2362359 2362356      83 2362362
 2362356      83 2362362 2362359      84 2362368 2362365      83 2362371 2362365
      83 2362371 2362368      84 2362377 2362374      83 2362380 2362374      83
 2362380 2362377      84 2362386 2362383      83 2362389 2362383      83 2362389
 2362386      84 2362395 2362392      83 2362398 2362392      83 2362398 2362395
      84 2362404 2362401      83 2362407 2362401      83 2362407 2362404      84
 2362413 2362410      83 2362416 2362410      83 2362416 2362413      84 2362422
 2362419      83 2362425 2362419      83 2362425 2362422      84 2362431 2362428
      83 2362434 2362428      83 2362434 2362431      84 2362440 2362437      83
 2362443 2362437      83 2362443 2362440      84 2362449 2362446      83 2362452
 2362446      83 2362452 2362449      84 2362458 2362455      83 2362461 2362455
      83 2362461 2362458      84 2362467 2362464      83 2362470 2362464      83
 2362470 2362467      84 2362476 2362473      83 2362479 2362473      83 2362479
 2362476      84 2362485 2362482      83 2362488 2362482      83 2362488 2362485
      84 2362494 2362491      83 2362497 2362491      83 2362497 2362494      84
 2362503 2362500      83 2362506 2362500      83 2362506 2362503      84 2362512
 2362509      83 2362515 2362509      83 2362515 2362512      84 2362521 2362518
      83 2362524 2362518      83 2362524 2362521      84 2362530 2362527      83
 2362533 2362527      83 2362533 2362530      84 2362539 2362536      83 2362542
 2362536      83 2362542 2362539      84 2362548 2362545      83 2362551 2362545
      83 2362551 2362548      84 2362557 2362554      83 2362560 2362554      83
 2362560 2362557      84 2362566 2362563      83 2362569 2362563      83 2362569
 2362566      84 2362575 2362572      83 2362578 2362572      83 2362578 2362575
      84 2362584 2362581      83 2362587 2362581      83 2362587 2362584      84
 2362593 2362590      83 2362596 2362590      83 2362596 2362593      84 2362602
 2362599      83 2362605 2362599      83 2362605 2362602      84 2362611 2362608
      83 2362614 2362608      83 2362614 2362611      84 2362620 2362617      83
 2362623 2362617      83 2362623 2362620      84 2362629 2362626      83 2362632
 2362626      83 2362632 2362629      84 2362638 2362635      83 2362641 2362635
      83 2362641 2362638      84 2362647 2362644      83 2362650 2362644      83
 2362650 2362647      84 2362656 2362653      83 2362659 2362653      83 2362659
 2362656      84 2362665 2362662      83 2362668 2362662      83 2362668 2362665
      84 2362674 2362671      83 2362677 2362671      83 2362677 2362674      84
 2362683 2362680      83 2362686 2362680      83 2362686 2362683      84 2362692
 2362689      83 2362695 2362689      83 2362695 2362692      84 2362701 2362698
      83 2362704 2362698      83 2362704 2362701      84 2362710 2362707      83
 2362713 2362707      83 2362713 2362710      84 2362719 2362716      83 2362722
 2362716      83 2362722 2362719      84 2362728 2362725      83 2362731 2362725
      83 2362731 2362728      84 2362737 2362734      83 2362740 2362734      83
 2362740 2362737      84 2362746 2362743      83 2362749 2362743      83 2362749
 2362746      84 2362755 2362752      83 2362758 2362752      83 2362758 2362755
      84 2362764 2362761      83 2362767 2362761      83 2362767 2362764      84
 2362773 2362770      83 2362776 2362770      83 2362776 2362773      84 2362782
 2362779      83 2362785 2362779      83 2362785 2362782      84 2362791 2362788
      83 2362794 2362788      83 2362794 2362791      84 2362800 2362797      83
 2362803 2362797      83 2362803 2362800      84 2362809 2362806      83 2362812
 2362806      83 2362812 2362809      84 2362818 2362815      83 2362821 2362815
      83 2362821 2362818      84 2362827 2362824      83 2362830 2362824      83
 2362830 2362827      84 2362836 2362833      83 2362839 2362833      83 2362839
 2362836      84 2362845 2362842      83 2362848 2362842      83 2362848 2362845
      84 2362854 2362851      83 2362857 2362851      83 2362857 2362854      84
 2362863 2362860      83 2362866 2362860      83 2362866 2362863      84 2362872
 2362869      83 2362875 2362869      83 2362875 2362872      84 2362881 2362878
      83 2362884 2362878      83 2362884 2362881      84 2362890 2362887      83
 2362893 2362887      83 2362893 2362890      84 2362899 2362896      83 2362902
 2362896      83 2362902 2362899      84 2362908 2362905      83 2362911 2362905
      83 2362911 2362908      84 2362917 2362914      83 2362920 2362914      83
 2362920 2362917      84 2362926 2362923      83 2362929 2362923      83 2362929
 2362926      84 2362935 2362932      83 2362938 2362932      83 2362938 2362935
      84 2362944 2362941      83 2362947 2362941      83 2362947 2362944      84
 2362953 2362950      83 2362956 2362950      83 2362956 2362953      84 2362962
 2362959      83 2362965 2362959      83 2362965 2362962      84 2362971 2362968
      83 2362974 2362968      83 2362974 2362971      84 2362980 2362977      83
 2362983 2362977      83 2362983 2362980      84 2362989 2362986      83 2362992
 2362986      83 2362992 2362989      84 2362998 2362995      83 2363001 2362995
      83 2363001 2362998      84 2363007 2363004      83 2363010 2363004      83
 2363010 2363007      84 2363016 2363013      83 2363019 2363013      83 2363019
 2363016      84 2363025 2363022      83 2363028 2363022      83 2363028 2363025
      84 2363034 2363031      83 2363037 2363031      83 2363037 2363034      84
 2363043 2363040      83 2363046 2363040      83 2363046 2363043      84 2363052
 2363049      83 2363055 2363049      83 2363055 2363052      84 2363061 2363058
      83 2363064 2363058      83 2363064 2363061      84 2363070 2363067      83
 2363073 2363067      83 2363073 2363070      84 2363079 2363076      83 2363082
 2363076      83 2363082 2363079      84 2363088 2363085      83 2363091 2363085
      83 2363091 2363088      84 2363097 2363094      83 2363100 2363094      83
 2363100 2363097      84 2363106 2363103      83 2363109 2363103      83 2363109
 2363106      84 2363115 2363112      83 2363118 2363112      83 2363118 2363115
      84 2363124 2363121      83 2363127 2363121      83 2363127 2363124      84
 2363133 2363130      83 2363136 2363130      83 2363136 2363133      84 2363142
 2363139      83 2363145 2363139      83 2363145 2363142      84 2363151 2363148
      83 2363154 2363148      83 2363154 2363151      84 2363160 2363157      83
 2363163 2363157      83 2363163 2363160      84 2363169 2363166      83 2363172
 2363166      83 2363172 2363169      84 2363178 2363175      83 2363181 2363175
      83 2363181 2363178      84 2363187 2363184      83 2363190 2363184      83
 2363190 2363187      84 2363196 2363193      83 2363199 2363193      83 2363199
 2363196      84 2363205 2363202      83 2363208 2363202      83 2363208 2363205
      84 2363214 2363211      83 2363217 2363211      83 2363217 2363214      84
 2363223 2363220      83 2363226 2363220      83 2363226 2363223      84 2363232
 2363229      83 2363235 2363229      83 2363235 2363232      84 2363241 2363238
      83 2363244 2363238      83 2363244 2363241      84 2363250 2363247      83
 2363253 2363247      83 2363253 2363250      84 2363259 2363256      83 2363262
 2363256      83 2363262 2363259      84 2363268 2363265      83 2363271 2363265
      83 2363271 2363268      84 2363277 2363274      83 2363280 2363274      83
 2363280 2363277      84 2363286 2363283      83 2363289 2363283      83 2363289
 2363286      84 2363295 2363292      83 2363298 2363292      83 2363298 2363295
      84 2363304 2363301      83 2363307 2363301      83 2363307 2363304      84
 2363313 2363310      83 2363316 2363310      83 2363316 2363313      84 2363322
 2363319      83 2363325 2363319      83 2363325 2363322      84 2363331 2363328
      83 2363334 2363328      83 2363334 2363331      84 2363340 2363337      83
 2363343 2363337      83 2363343 2363340      84 2363349 2363346      83 2363352
 2363346      83 2363352 2363349      84 2363358 2363355      83 2363361 2363355
      83 2363361 2363358      84 2363367 2363364      83 2363370 2363364      83
 2363370 2363367      84 2363376 2363373      83 2363379 2363373      83 2363379
 2363376      84 2363385 2363382      83 2363388 2363382      83 2363388 2363385
      84 2363394 2363391      83 2363397 2363391      83 2363397 2363394      84
 2363403 2363400      83 2363406 2363400      83 2363406 2363403      84 2363412
 2363409      83 2363415 2363409      83 2363415 2363412      84 2363421 2363418
      83 2363424 2363418      83 2363424 2363421      84 2363430 2363427      83
 2363433 2363427      83 2363433 2363430      84 2363439 2363436      83 2363442
 2363436      83 2363442 2363439      84 2363448 2363445      83 2363451 2363445
      83 2363451 2363448      84 2363457 2363454      83 2363460 2363454      83
 2363460 2363457      84 2363466 2363463      83 2363469 2363463      83 2363469
 2363466      84 2363475 2363472      83 2363478 2363472      83 2363478 2363475
      84 2363484 2363481      83 2363487 2363481      83 2363487 2363484      84
 2363493 2363490      83 2363496 2363490      83 2363496 2363493      84 2363502
 2363499      83 2363505 2363499      83 2363505 2363502      84 2363511 2363508
      83 2363514 2363508      83 2363514 2363511      84 2363520 2363517      83
 2363523 2363517      83 2363523 2363520      84 2363529 2363526      83 2363532
 2363526      83 2363532 2363529      84 2363538 2363535      83 2363541 2363535
      83 2363541 2363538      84 2363547 2363544      83 2363550 2363544      83
 2363550 2363547      84 2363556 2363553      83 2363559 2363553      83 2363559
 2363556      84 2363565 2363562      83 2363568 2363562      83 2363568 2363565
      84 2363574 2363571      83 2363577 2363571      83 2363577 2363574      84
 2363583 2363580      83 2363586 2363580      83 2363586 2363583      84 2363592
 2363589      83 2363595 2363589      83 2363595 2363592      84 2363601 2363598
      83 2363604 2363598      83 2363604 2363601      84 2363610 2363607      83
 2363613 2363607      83 2363613 2363610      84 2363619 2363616      83 2363622
 2363616      83 2363622 2363619      84 2363628 2363625      83 2363631 2363625
      83 2363631 2363628      84 2363637 2363634      83 2363640 2363634      83
 2363640 2363637      84 2363646 2363643      83 2363649 2363643      83 2363649
 2363646      84 2363655 2363652      83 2363658 2363652      83 2363658 2363655
      84 2363664 2363661      83 2363667 2363661      83 2363667 2363664      84
 2363673 2363670      83 2363676 2363670      83 2363676 2363673      84 2363682
 2363679      83 2363685 2363679      83 2363685 2363682      84 2363691 2363688
      83 2363694 2363688      83 2363694 2363691      84 2363700 2363697      83
 2363703 2363697      83 2363703 2363700      84 2363709 2363706      83 2363712
 2363706      83 2363712 2363709      84 2363718 2363715      83 2363721 2363715
      83 2363721 2363718      84 2363727 2363724      83 2363730 2363724      83
 2363730 2363727      84 2363736 2363733      83 2363739 2363733      83 2363739
 2363736      84 2363745 2363742      83 2363748 2363742      83 2363748 2363745
      84 2363754 2363751      83 2363757 2363751      83 2363757 2363754      84
 2363763 2363760      83 2363766 2363760      83 2363766 2363763      84 2363772
 2363769      83 2363775 2363769      83 2363775 2363772      84 2363781 2363778
      83 2363784 2363778      83 2363784 2363781      84 2363790 2363787      83
 2363793 2363787      83 2363793 2363790      84 2363799 2363796      83 2363802
 2363796      83 2363802 2363799      84 2363808 2363805      83 2363811 2363805
      83 2363811 2363808      84 2363817 2363814      83 2363820 2363814      83
 2363820 2363817      84 2363826 2363823      83 2363829 2363823      83 2363829
 2363826      84 2363835 2363832      83 2363838 2363832      83 2363838 2363835
      84 2363844 2363841      83 2363847 2363841      83 2363847 2363844      84
 2363853 2363850      83 2363856 2363850      83 2363856 2363853      84 2363862
 2363859      83 2363865 2363859      83 2363865 2363862      84 2363871 2363868
      83 2363874 2363868      83 2363874 2363871      84 2363880 2363877      83
 2363883 2363877      83 2363883 2363880      84 2363889 2363886      83 2363892
 2363886      83 2363892 2363889      84 2363898 2363895      83 2363901 2363895
      83 2363901 2363898      84 2363907 2363904      83 2363910 2363904      83
 2363910 2363907      84 2363916 2363913      83 2363919 2363913      83 2363919
 2363916      84 2363925 2363922      83 2363928 2363922      83 2363928 2363925
      84 2363934 2363931      83 2363937 2363931      83 2363937 2363934      84
 2363943 2363940      83 2363946 2363940      83 2363946 2363943      84 2363952
 2363949      83 2363955 2363949      83 2363955 2363952      84 2363961 2363958
      83 2363964 2363958      83 2363964 2363961      84 2363970 2363967      83
 2363973 2363967      83 2363973 2363970      84 2363979 2363976      83 2363982
 2363976      83 2363982 2363979      84 2363988 2363985      83 2363991 2363985
      83 2363991 2363988      84 2363997 2363994      83 2364000 2363994      83
 2364000 2363997      84 2364006 2364003      83 2364009 2364003      83 2364009
 2364006      84 2364015 2364012      83 2364018 2364012      83 2364018 2364015
      84 2364024 2364021      83 2364027 2364021      83 2364027 2364024      84
 2364033 2364030      83 2364036 2364030      83 2364036 2364033      84 2364042
 2364039      83 2364045 2364039      83 2364045 2364042      84 2364051 2364048
      83 2364054 2364048      83 2364054 2364051      84 2364060 2364057      83
 2364063 2364057      83 2364063 2364060      84 2364069 2364066      83 2364072
 2364066      83 2364072 2364069      84 2364078 2364075      83 2364081 2364075
      83 2364081 2364078      84 2364087 2364084      83 2364090 2364084      83
 2364090 2364087      84 2364096 2364093      83 2364099 2364093      83 2364099
 2364096      84 2364105 2364102      83 2364108 2364102      83 2364108 2364105
      84 2364114 2364111      83 2364117 2364111      83 2364117 2364114      84
 2364123 2364120      83 2364126 2364120      83 2364126 2364123      84 2364132
 2364129      83 2364135 2364129      83 2364135 2364132      84 2364141 2364138
      83 2364144 2364138      83 2364144 2364141      84 2364150 2364147      83
 2364153 2364147      83 2364153 2364150      84 2364159 2364156      83 2364162
 2364156      83 2364162 2364159      84 2364168 2364165      83 2364171 2364165
      83 2364171 2364168      84 2364177 2364174      83 2364180 2364174      83
 2364180 2364177      84 2364186 2364183      83 2364189 2364183      83 2364189
 2364186      84 2364195 2364192      83 2364198 2364192      83 2364198 2364195
      84 2364204 2364201      83 2364207 2364201      83 2364207 2364204      84
 2364213 2364210      83 2364216 2364210      83 2364216 2364213      84 2364222
 2364219      83 2364225 2364219      83 2364225 2364222      84 2364231 2364228
      83 2364234 2364228      83 2364234 2364231      84 2364240 2364237      83
 2364243 2364237      83 2364243 2364240      84 2364249 2364246      83 2364252
 2364246      83 2364252 2364249      84 2364258 2364255      83 2364261 2364255
      83 2364261 2364258      84 2364267 2364264      83 2364270 2364264      83
 2364270 2364267      84 2364276 2364273      83 2364279 2364273      83 2364279
 2364276      84 2364285 2364282      83 2364288 2364282      83 2364288 2364285
      84 2364294 2364291      83 2364297 2364291      83 2364297 2364294      84
 2364303 2364300      83 2364306 2364300      83 2364306 2364303      84 2364312
 2364309      83 2364315 2364309      83 2364315 2364312      84 2364321 2364318
      83 2364324 2364318      83 2364324 2364321      84 2364330 2364327      83
 2364333 2364327      83 2364333 2364330      84 2364339 2364336      83 2364342
 2364336      83 2364342 2364339      84 2364348 2364345      83 2364351 2364345
      83 2364351 2364348      84 2364357 2364354      83 2364360 2364354      83
 2364360 2364357      84 2364366 2364363      83 2364369 2364363      83 2364369
 2364366      84 2364375 2364372      83 2364378 2364372      83 2364378 2364375
      84 2364384 2364381      83 2364387 2364381      83 2364387 2364384      84
 2364393 2364390      83 2364396 2364390      83 2364396 2364393      84 2364402
 2364399      83 2364405 2364399      83 2364405 2364402      84 2364411 2364408
      83 2364414 2364408      83 2364414 2364411      84 2364420 2364417      83
 2364423 2364417      83 2364423 2364420      84 2364429 2364426      83 2364432
 2364426      83 2364432 2364429      84 2364438 2364435      83 2364441 2364435
      83 2364441 2364438      84 2364447 2364444      83 2364450 2364444      83
 2364450 2364447      84 2364456 2364453      83 2364459 2364453      83 2364459
 2364456      84 2364465 2364462      83 2364468 2364462      83 2364468 2364465
      84 2364474 2364471      83 2364477 2364471      83 2364477 2364474      84
 2364483 2364480      83 2364486 2364480      83 2364486 2364483      84 2364492
 2364489      83 2364495 2364489      83 2364495 2364492      84 2364501 2364498
      83 2364504 2364498      83 2364504 2364501      84 2364510 2364507      83
 2364513 2364507      83 2364513 2364510      84 2364519 2364516      83 2364522
 2364516      83 2364522 2364519      84 2364528 2364525      83 2364531 2364525
      83 2364531 2364528      84 2364537 2364534      83 2364540 2364534      83
 2364540 2364537      84 2364546 2364543      83 2364549 2364543      83 2364549
 2364546      84 2364555 2364552      83 2364558 2364552      83 2364558 2364555
      84 2364564 2364561      83 2364567 2364561      83 2364567 2364564      84
 2364573 2364570      83 2364576 2364570      83 2364576 2364573      84 2364582
 2364579      83 2364585 2364579      83 2364585 2364582      84 2364591 2364588
      83 2364594 2364588      83 2364594 2364591      84 2364600 2364597      83
 2364603 2364597      83 2364603 2364600      84 2364609 2364606      83 2364612
 2364606      83 2364612 2364609      84 2364618 2364615      83 2364621 2364615
      83 2364621 2364618      84 2364627 2364624      83 2364630 2364624      83
 2364630 2364627      84 2364636 2364633      83 2364639 2364633      83 2364639
 2364636      84 2364645 2364642      83 2364648 2364642      83 2364648 2364645
      84 2364654 2364651      83 2364657 2364651      83 2364657 2364654      84
 2364663 2364660      83 2364666 2364660      83 2364666 2364663      84 2364672
 2364669      83 2364675 2364669      83 2364675 2364672      84 2364681 2364678
      83 2364684 2364678      83 2364684 2364681      84 2364690 2364687      83
 2364693 2364687      83 2364693 2364690      84 2364699 2364696      83 2364702
 2364696      83 2364702 2364699      84 2364708 2364705      83 2364711 2364705
      83 2364711 2364708      84 2364717 2364714      83 2364720 2364714      83
 2364720 2364717      84 2364726 2364723      83 2364729 2364723      83 2364729
 2364726      84 2364735 2364732      83 2364738 2364732      83 2364738 2364735
      84 2364744 2364741      83 2364747 2364741      83 2364747 2364744      84
 2364753 2364750      83 2364756 2364750      83 2364756 2364753      84 2364762
 2364759      83 2364765 2364759      83 2364765 2364762      84 2364771 2364768
      83 2364774 2364768      83 2364774 2364771      84 2364780 2364777      83
 2364783 2364777      83 2364783 2364780      84 2364789 2364786      83 2364792
 2364786      83 2364792 2364789      84 2364798 2364795      83 2364801 2364795
      83 2364801 2364798      84 2364807 2364804      83 2364810 2364804      83
 2364810 2364807      84 2364816 2364813      83 2364819 2364813      83 2364819
 2364816      84 2364825 2364822      83 2364828 2364822      83 2364828 2364825
      84 2364834 2364831      83 2364837 2364831      83 2364837 2364834      84
 2364843 2364840      83 2364846 2364840      83 2364846 2364843      84 2364852
 2364849      83 2364855 2364849      83 2364855 2364852      84 2364861 2364858
      83 2364864 2364858      83 2364864 2364861      84 2364870 2364867      83
 2364873 2364867      83 2364873 2364870      84 2364879 2364876      83 2364882
 2364876      83 2364882 2364879      84 2364888 2364885      83 2364891 2364885
      83 2364891 2364888      84 2364897 2364894      83 2364900 2364894      83
 2364900 2364897      84 2364906 2364903      83 2364909 2364903      83 2364909
 2364906      84 2364915 2364912      83 2364918 2364912      83 2364918 2364915
      84 2364924 2364921      83 2364927 2364921      83 2364927 2364924      84
 2364933 2364930      83 2364936 2364930      83 2364936 2364933      84 2364942
 2364939      83 2364945 2364939      83 2364945 2364942      84 2364951 2364948
      83 2364954 2364948      83 2364954 2364951      84 2364960 2364957      83
 2364963 2364957      83 2364963 2364960      84 2364969 2364966      83 2364972
 2364966      83 2364972 2364969      84 2364978 2364975      83 2364981 2364975
      83 2364981 2364978      84 2364987 2364984      83 2364990 2364984      83
 2364990 2364987      84 2364996 2364993      83 2364999 2364993      83 2364999
 2364996      84 2365005 2365002      83 2365008 2365002      83 2365008 2365005
      84 2365014 2365011      83 2365017 2365011      83 2365017 2365014      84
 2365023 2365020      83 2365026 2365020      83 2365026 2365023      84 2365032
 2365029      83 2365035 2365029      83 2365035 2365032      84 2365041 2365038
      83 2365044 2365038      83 2365044 2365041      84 2365050 2365047      83
 2365053 2365047      83 2365053 2365050      84 2365059 2365056      83 2365062
 2365056      83 2365062 2365059      84 2365068 2365065      83 2365071 2365065
      83 2365071 2365068      84 2365077 2365074      83 2365080 2365074      83
 2365080 2365077      84 2365086 2365083      83 2365089 2365083      83 2365089
 2365086      84 2365095 2365092      83 2365098 2365092      83 2365098 2365095
      84 2365104 2365101      83 2365107 2365101      83 2365107 2365104      84
 2365113 2365110      83 2365116 2365110      83 2365116 2365113      84 2365122
 2365119      83 2365125 2365119      83 2365125 2365122      84 2365131 2365128
      83 2365134 2365128      83 2365134 2365131      84 2365140 2365137      83
 2365143 2365137      83 2365143 2365140      84 2365149 2365146      83 2365152
 2365146      83 2365152 2365149      84 2365158 2365155      83 2365161 2365155
      83 2365161 2365158      84 2365167 2365164      83 2365170 2365164      83
 2365170 2365167      84 2365176 2365173      83 2365179 2365173      83 2365179
 2365176      84 2365185 2365182      83 2365188 2365182      83 2365188 2365185
      84 2365194 2365191      83 2365197 2365191      83 2365197 2365194      84
 2365203 2365200      83 2365206 2365200      83 2365206 2365203      84 2365212
 2365209      83 2365215 2365209      83 2365215 2365212      84 2365221 2365218
      83 2365224 2365218      83 2365224 2365221      84 2365230 2365227      83
 2365233 2365227      83 2365233 2365230      84 2365239 2365236      83 2365242
 2365236      83 2365242 2365239      84 2365248 2365245      83 2365251 2365245
      83 2365251 2365248      84 2365257 2365254      83 2365260 2365254      83
 2365260 2365257      84 2365266 2365263      83 2365269 2365263      83 2365269
 2365266      84 2365275 2365272      83 2365278 2365272      83 2365278 2365275
      84 2365284 2365281      83 2365287 2365281      83 2365287 2365284      84
 2365293 2365290      83 2365296 2365290      83 2365296 2365293      84 2365302
 2365299      83 2365305 2365299      83 2365305 2365302      84 2365311 2365308
      83 2365314 2365308      83 2365314 2365311      84 2365320 2365317      83
 2365323 2365317      83 2365323 2365320      84 2365329 2365326      83 2365332
 2365326      83 2365332 2365329      84 2365338 2365335      83 2365341 2365335
      83 2365341 2365338      84 2365347 2365344      83 2365350 2365344      83
 2365350 2365347      84 2365356 2365353      83 2365359 2365353      83 2365359
 2365356      84 2365365 2365362      83 2365368 2365362      83 2365368 2365365
      84 2365374 2365371      83 2365377 2365371      83 2365377 2365374      84
 2365383 2365380      83 2365386 2365380      83 2365386 2365383      84 2365392
 2365389      83 2365395 2365389      83 2365395 2365392      84 2365401 2365398
      83 2365404 2365398      83 2365404 2365401      84 2365410 2365407      83
 2365413 2365407      83 2365413 2365410      84 2365419 2365416      83 2365422
 2365416      83 2365422 2365419      84 2365428 2365425      83 2365431 2365425
      83 2365431 2365428      84 2365437 2365434      83 2365440 2365434      83
 2365440 2365437      84 2365446 2365443      83 2365449 2365443      83 2365449
 2365446      84 2365455 2365452      83 2365458 2365452      83 2365458 2365455
      84 2365464 2365461      83 2365467 2365461      83 2365467 2365464      84
 2365473 2365470      83 2365476 2365470      83 2365476 2365473      84 2365482
 2365479      83 2365485 2365479      83 2365485 2365482      84 2365491 2365488
      83 2365494 2365488      83 2365494 2365491      84 2365500 2365497      83
 2365503 2365497      83 2365503 2365500      84 2365509 2365506      83 2365512
 2365506      83 2365512 2365509      84 2365518 2365515      83 2365521 2365515
      83 2365521 2365518      84 2365527 2365524      83 2365530 2365524      83
 2365530 2365527      84 2365536 2365533      83 2365539 2365533      83 2365539
 2365536      84 2365545 2365542      83 2365548 2365542      83 2365548 2365545
      84 2365554 2365551      83 2365557 2365551      83 2365557 2365554      84
 2365563 2365560      83 2365566 2365560      83 2365566 2365563      84 2365572
 2365569      83 2365575 2365569      83 2365575 2365572      84 2365581 2365578
      83 2365584 2365578      83 2365584 2365581      84 2365590 2365587      83
 2365593 2365587      83 2365593 2365590      84 2365599 2365596      83 2365602
 2365596      83 2365602 2365599      84 2365608 2365605      83 2365611 2365605
      83 2365611 2365608      84 2365617 2365614      83 2365620 2365614      83
 2365620 2365617      84 2365626 2365623      83 2365629 2365623      83 2365629
 2365626      84 2365635 2365632      83 2365638 2365632      83 2365638 2365635
      84 2365644 2365641      83 2365647 2365641      83 2365647 2365644      84
 2365653 2365650      83 2365656 2365650      83 2365656 2365653      84 2365662
 2365659      83 2365665 2365659      83 2365665 2365662      84 2365671 2365668
      83 2365674 2365668      83 2365674 2365671      84 2365680 2365677      83
 2365683 2365677      83 2365683 2365680      84 2365689 2365686      83 2365692
 2365686      83 2365692 2365689      84 2365698 2365695      83 2365701 2365695
      83 2365701 2365698      84 2365707 2365704      83 2365710 2365704      83
 2365710 2365707      84 2365716 2365713      83 2365719 2365713      83 2365719
 2365716      84 2365725 2365722      83 2365728 2365722      83 2365728 2365725
      84 2365734 2365731      83 2365737 2365731      83 2365737 2365734      84
 2365743 2365740      83 2365746 2365740      83 2365746 2365743      84 2365752
 2365749      83 2365755 2365749      83 2365755 2365752      84 2365761 2365758
      83 2365764 2365758      83 2365764 2365761      84 2365770 2365767      83
 2365773 2365767      83 2365773 2365770      84 2365779 2365776      83 2365782
 2365776      83 2365782 2365779      84 2365788 2365785      83 2365791 2365785
      83 2365791 2365788      84 2365797 2365794      83 2365800 2365794      83
 2365800 2365797      84 2365806 2365803      83 2365809 2365803      83 2365809
 2365806      84 2365815 2365812      83 2365818 2365812      83 2365818 2365815
      84 2365824 2365821      83 2365827 2365821      83 2365827 2365824      84
 2365833 2365830      83 2365836 2365830      83 2365836 2365833      84 2365842
 2365839      83 2365845 2365839      83 2365845 2365842      84 2365851 2365848
      83 2365854 2365848      83 2365854 2365851      84 2365860 2365857      83
 2365863 2365857      83 2365863 2365860      84 2365869 2365866      83 2365872
 2365866      83 2365872 2365869      84 2365878 2365875      83 2365881 2365875
      83 2365881 2365878      84 2365887 2365884      83 2365890 2365884      83
 2365890 2365887      84 2365896 2365893      83 2365899 2365893      83 2365899
 2365896      84 2365905 2365902      83 2365908 2365902      83 2365908 2365905
      84 2365914 2365911      83 2365917 2365911      83 2365917 2365914      84
 2365923 2365920      83 2365926 2365920      83 2365926 2365923      84 2365932
 2365929      83 2365935 2365929      83 2365935 2365932      84 2365941 2365938
      83 2365944 2365938      83 2365944 2365941      84 2365950 2365947      83
 2365953 2365947      83 2365953 2365950      84 2365959 2365956      83 2365962
 2365956      83 2365962 2365959      84 2365968 2365965      83 2365971 2365965
      83 2365971 2365968      84 2365977 2365974      83 2365980 2365974      83
 2365980 2365977      84 2365986 2365983      83 2365989 2365983      83 2365989
 2365986      84 2365995 2365992      83 2365998 2365992      83 2365998 2365995
      84 2366004 2366001      83 2366007 2366001      83 2366007 2366004      84
 2366013 2366010      83 2366016 2366010      83 2366016 2366013      84 2366022
 2366019      83 2366025 2366019      83 2366025 2366022      84 2366031 2366028
      83 2366034 2366028      83 2366034 2366031      84 2366040 2366037      83
 2366043 2366037      83 2366043 2366040      84 2366049 2366046      83 2366052
 2366046      83 2366052 2366049      84 2366058 2366055      83 2366061 2366055
      83 2366061 2366058      84 2366067 2366064      83 2366070 2366064      83
 2366070 2366067      84 2366076 2366073      83 2366079 2366073      83 2366079
 2366076      84 2366085 2366082      83 2366088 2366082      83 2366088 2366085
      84 2366094 2366091      83 2366097 2366091      83 2366097 2366094      84
 2366103 2366100      83 2366106 2366100      83 2366106 2366103      84 2366112
 2366109      83 2366115 2366109      83 2366115 2366112      84 2366121 2366118
      83 2366124 2366118      83 2366124 2366121      84 2366130 2366127      83
 2366133 2366127      83 2366133 2366130      84 2366139 2366136      83 2366142
 2366136      83 2366142 2366139      84 2366148 2366145      83 2366151 2366145
      83 2366151 2366148      84 2366157 2366154      83 2366160 2366154      83
 2366160 2366157      84 2366166 2366163      83 2366169 2366163      83 2366169
 2366166      84 2366175 2366172      83 2366178 2366172      83 2366178 2366175
      84 2366184 2366181      83 2366187 2366181      83 2366187 2366184      84
 2366193 2366190      83 2366196 2366190      83 2366196 2366193      84 2366202
 2366199      83 2366205 2366199      83 2366205 2366202      84 2366211 2366208
      83 2366214 2366208      83 2366214 2366211      84 2366220 2366217      83
 2366223 2366217      83 2366223 2366220      84 2366229 2366226      83 2366232
 2366226      83 2366232 2366229      84 2366238 2366235      83 2366241 2366235
      83 2366241 2366238      84 2366247 2366244      83 2366250 2366244      83
 2366250 2366247      84 2366256 2366253      83 2366259 2366253      83 2366259
 2366256      84 2366265 2366262      83 2366268 2366262      83 2366268 2366265
      84 2366274 2366271      83 2366277 2366271      83 2366277 2366274      84
 2366283 2366280      83 2366286 2366280      83 2366286 2366283      84 2366292
 2366289      83 2366295 2366289      83 2366295 2366292      84 2366301 2366298
      83 2366304 2366298      83 2366304 2366301      84 2366310 2366307      83
 2366313 2366307      83 2366313 2366310      84 2366319 2366316      83 2366322
 2366316      83 2366322 2366319      84 2366328 2366325      83 2366331 2366325
      83 2366331 2366328      84 2366337 2366334      83 2366340 2366334      83
 2366340 2366337      84 2366346 2366343      83 2366349 2366343      83 2366349
 2366346      84 2366355 2366352      83 2366358 2366352      83 2366358 2366355
      84 2366364 2366361      83 2366367 2366361      83 2366367 2366364      84
 2366373 2366370      83 2366376 2366370      83 2366376 2366373      84 2366382
 2366379      83 2366385 2366379      83 2366385 2366382      84 2366391 2366388
      83 2366394 2366388      83 2366394 2366391      84 2366400 2366397      83
 2366403 2366397      83 2366403 2366400      84 2366409 2366406      83 2366412
 2366406      83 2366412 2366409      84 2366418 2366415      83 2366421 2366415
      83 2366421 2366418      84 2366427 2366424      83 2366430 2366424      83
 2366430 2366427      84 2366436 2366433      83 2366439 2366433      83 2366439
 2366436      84 2366445 2366442      83 2366448 2366442      83 2366448 2366445
      84 2366454 2366451      83 2366457 2366451      83 2366457 2366454      84
 2366463 2366460      83 2366466 2366460      83 2366466 2366463      84 2366472
 2366469      83 2366475 2366469      83 2366475 2366472      84 2366481 2366478
      83 2366484 2366478      83 2366484 2366481      84 2366490 2366487      83
 2366493 2366487      83 2366493 2366490      84 2366499 2366496      83 2366502
 2366496      83 2366502 2366499      84 2366508 2366505      83 2366511 2366505
      83 2366511 2366508      84 2366517 2366514      83 2366520 2366514      83
 2366520 2366517      84 2366526 2366523      83 2366529 2366523      83 2366529
 2366526      84 2366535 2366532      83 2366538 2366532      83 2366538 2366535
      84 2366544 2366541      83 2366547 2366541      83 2366547 2366544      84
 2366553 2366550      83 2366556 2366550      83 2366556 2366553      84 2366562
 2366559      83 2366565 2366559      83 2366565 2366562      84 2366571 2366568
      83 2366574 2366568      83 2366574 2366571      84 2366580 2366577      83
 2366583 2366577      83 2366583 2366580      84 2366589 2366586      83 2366592
 2366586      83 2366592 2366589      84 2366598 2366595      83 2366601 2366595
      83 2366601 2366598      84 2366607 2366604      83 2366610 2366604      83
 2366610 2366607      84 2366616 2366613      83 2366619 2366613      83 2366619
 2366616      84 2366625 2366622      83 2366628 2366622      83 2366628 2366625
      84 2366634 2366631      83 2366637 2366631      83 2366637 2366634      84
 2366643 2366640      83 2366646 2366640      83 2366646 2366643      84 2366652
 2366649      83 2366655 2366649      83 2366655 2366652      84 2366661 2366658
      83 2366664 2366658      83 2366664 2366661      84 2366670 2366667      83
 2366673 2366667      83 2366673 2366670      84 2366679 2366676      83 2366682
 2366676      83 2366682 2366679      84 2366688 2366685      83 2366691 2366685
      83 2366691 2366688      84 2366697 2366694      83 2366700 2366694      83
 2366700 2366697      84 2366706 2366703      83 2366709 2366703      83 2366709
 2366706      84 2366715 2366712      83 2366718 2366712      83 2366718 2366715
      84 2366724 2366721      83 2366727 2366721      83 2366727 2366724      84
 2366733 2366730      83 2366736 2366730      83 2366736 2366733      84 2366742
 2366739      83 2366745 2366739      83 2366745 2366742      84 2366751 2366748
      83 2366754 2366748      83 2366754 2366751      84 2366760 2366757      83
 2366763 2366757      83 2366763 2366760      84 2366769 2366766      83 2366772
 2366766      83 2366772 2366769      84 2366778 2366775      83 2366781 2366775
      83 2366781 2366778      84 2366787 2366784      83 2366790 2366784      83
 2366790 2366787      84 2366796 2366793      83 2366799 2366793      83 2366799
 2366796      84 2366805 2366802      83 2366808 2366802      83 2366808 2366805
      84 2366814 2366811      83 2366817 2366811      83 2366817 2366814      84
 2366823 2366820      83 2366826 2366820      83 2366826 2366823      84 2366832
 2366829      83 2366835 2366829      83 2366835 2366832      84 2366841 2366838
      83 2366844 2366838      83 2366844 2366841      84 2366850 2366847      83
 2366853 2366847      83 2366853 2366850      84 2366859 2366856      83 2366862
 2366856      83 2366862 2366859      84 2366868 2366865      83 2366871 2366865
      83 2366871 2366868      84 2366877 2366874      83 2366880 2366874      83
 2366880 2366877      84 2366886 2366883      83 2366889 2366883      83 2366889
 2366886      84 2366895 2366892      83 2366898 2366892      83 2366898 2366895
      84 2366904 2366901      83 2366907 2366901      83 2366907 2366904      84
 2366913 2366910      83 2366916 2366910      83 2366916 2366913      84 2366922
 2366919      83 2366925 2366919      83 2366925 2366922      84 2366931 2366928
      83 2366934 2366928      83 2366934 2366931      84 2366940 2366937      83
 2366943 2366937      83 2366943 2366940      84 2366949 2366946      83 2366952
 2366946      83 2366952 2366949      84 2366958 2366955      83 2366961 2366955
      83 2366961 2366958      84 2366967 2366964      83 2366970 2366964      83
 2366970 2366967      84 2366976 2366973      83 2366979 2366973      83 2366979
 2366976      84 2366985 2366982      83 2366988 2366982      83 2366988 2366985
      84 2366994 2366991      83 2366997 2366991      83 2366997 2366994      84
 2367003 2367000      83 2367006 2367000      83 2367006 2367003      84 2367012
 2367009      83 2367015 2367009      83 2367015 2367012      84 2367021 2367018
      83 2367024 2367018      83 2367024 2367021      84 2367030 2367027      83
 2367033 2367027      83 2367033 2367030      84 2367039 2367036      83 2367042
 2367036      83 2367042 2367039      84 2367048 2367045      83 2367051 2367045
      83 2367051 2367048      84 2367057 2367054      83 2367060 2367054      83
 2367060 2367057      84 2367066 2367063      83 2367069 2367063      83 2367069
 2367066      84 2367075 2367072      83 2367078 2367072      83 2367078 2367075
      84 2367084 2367081      83 2367087 2367081      83 2367087 2367084      84
 2367093 2367090      83 2367096 2367090      83 2367096 2367093      84 2367102
 2367099      83 2367105 2367099      83 2367105 2367102      84 2367111 2367108
      83 2367114 2367108      83 2367114 2367111      84 2367120 2367117      83
 2367123 2367117      83 2367123 2367120      84 2367129 2367126      83 2367132
 2367126      83 2367132 2367129      84 2367138 2367135      83 2367141 2367135
      83 2367141 2367138      84 2367147 2367144      83 2367150 2367144      83
 2367150 2367147      84 2367156 2367153      83 2367159 2367153      83 2367159
 2367156      84 2367165 2367162      83 2367168 2367162      83 2367168 2367165
      84 2367174 2367171      83 2367177 2367171      83 2367177 2367174      84
 2367183 2367180      83 2367186 2367180      83 2367186 2367183      84 2367192
 2367189      83 2367195 2367189      83 2367195 2367192      84 2367201 2367198
      83 2367204 2367198      83 2367204 2367201      84 2367210 2367207      83
 2367213 2367207      83 2367213 2367210      84 2367219 2367216      83 2367222
 2367216      83 2367222 2367219      84 2367228 2367225      83 2367231 2367225
      83 2367231 2367228      84 2367237 2367234      83 2367240 2367234      83
 2367240 2367237      84 2367246 2367243      83 2367249 2367243      83 2367249
 2367246      84 2367255 2367252      83 2367258 2367252      83 2367258 2367255
      84 2367264 2367261      83 2367267 2367261      83 2367267 2367264      84
 2367273 2367270      83 2367276 2367270      83 2367276 2367273      84 2367282
 2367279      83 2367285 2367279      83 2367285 2367282      84 2367291 2367288
      83 2367294 2367288      83 2367294 2367291      84 2367300 2367297      83
 2367303 2367297      83 2367303 2367300      84 2367309 2367306      83 2367312
 2367306      83 2367312 2367309      84 2367318 2367315      83 2367321 2367315
      83 2367321 2367318      84 2367327 2367324      83 2367330 2367324      83
 2367330 2367327      84 2367336 2367333      83 2367339 2367333      83 2367339
 2367336      84 2367345 2367342      83 2367348 2367342      83 2367348 2367345
      84 2367354 2367351      83 2367357 2367351      83 2367357 2367354      84
 2367363 2367360      83 2367366 2367360      83 2367366 2367363      84 2367372
 2367369      83 2367375 2367369      83 2367375 2367372      84 2367381 2367378
      83 2367384 2367378      83 2367384 2367381      84 2367390 2367387      83
 2367393 2367387      83 2367393 2367390      84 2367399 2367396      83 2367402
 2367396      83 2367402 2367399      84 2367408 2367405      83 2367411 2367405
      83 2367411 2367408      84 2367417 2367414      83 2367420 2367414      83
 2367420 2367417      84 2367426 2367423      83 2367429 2367423      83 2367429
 2367426      84 2367435 2367432      83 2367438 2367432      83 2367438 2367435
      84 2367444 2367441      83 2367447 2367441      83 2367447 2367444      84
 2367453 2367450      83 2367456 2367450      83 2367456 2367453      84 2367462
 2367459      83 2367465 2367459      83 2367465 2367462      84 2367471 2367468
      83 2367474 2367468      83 2367474 2367471      84 2367480 2367477      83
 2367483 2367477      83 2367483 2367480      84 2367489 2367486      83 2367492
 2367486      83 2367492 2367489      84 2367498 2367495      83 2367501 2367495
      83 2367501 2367498      84 2367507 2367504      83 2367510 2367504      83
 2367510 2367507      84 2367516 2367513      83 2367519 2367513      83 2367519
 2367516      84 2367525 2367522      83 2367528 2367522      83 2367528 2367525
      84 2367534 2367531      83 2367537 2367531      83 2367537 2367534      84
 2367543 2367540      83 2367546 2367540      83 2367546 2367543      84 2367552
 2367549      83 2367555 2367549      83 2367555 2367552      84 2367561 2367558
      83 2367564 2367558      83 2367564 2367561      84 2367570 2367567      83
 2367573 2367567      83 2367573 2367570      84 2367579 2367576      83 2367582
 2367576      83 2367582 2367579      84 2367588 2367585      83 2367591 2367585
      83 2367591 2367588      84 2367597 2367594      83 2367600 2367594      83
 2367600 2367597      84 2367606 2367603      83 2367609 2367603      83 2367609
 2367606      84 2367615 2367612      83 2367618 2367612      83 2367618 2367615
      84 2367624 2367621      83 2367627 2367621      83 2367627 2367624      84
 2367633 2367630      83 2367636 2367630      83 2367636 2367633      84 2367642
 2367639      83 2367645 2367639      83 2367645 2367642      84 2367651 2367648
      83 2367654 2367648      83 2367654 2367651      84 2367660 2367657      83
 2367663 2367657      83 2367663 2367660      84 2367669 2367666      83 2367672
 2367666      83 2367672 2367669      84 2367678 2367675      83 2367681 2367675
      83 2367681 2367678      84 2367687 2367684      83 2367690 2367684      83
 2367690 2367687      84 2367696 2367693      83 2367699 2367693      83 2367699
 2367696      84 2367705 2367702      83 2367708 2367702      83 2367708 2367705
      84 2367714 2367711      83 2367717 2367711      83 2367717 2367714      84
 2367723 2367720      83 2367726 2367720      83 2367726 2367723      84 2367732
 2367729      83 2367735 2367729      83 2367735 2367732      84 2367741 2367738
      83 2367744 2367738      83 2367744 2367741      84 2367750 2367747      83
 2367753 2367747      83 2367753 2367750      84 2367759 2367756      83 2367762
 2367756      83 2367762 2367759      84 2367768 2367765      83 2367771 2367765
      83 2367771 2367768      84 2367777 2367774      83 2367780 2367774      83
 2367780 2367777      84 2367786 2367783      83 2367789 2367783      83 2367789
 2367786      84 2367795 2367792      83 2367798 2367792      83 2367798 2367795
      84 2367804 2367801      83 2367807 2367801      83 2367807 2367804      84
 2367813 2367810      83 2367816 2367810      83 2367816 2367813      84 2367822
 2367819      83 2367825 2367819      83 2367825 2367822      84 2367831 2367828
      83 2367834 2367828      83 2367834 2367831      84 2367840 2367837      83
 2367843 2367837      83 2367843 2367840      84 2367849 2367846      83 2367852
 2367846      83 2367852 2367849      84 2367858 2367855      83 2367861 2367855
      83 2367861 2367858      84 2367867 2367864      83 2367870 2367864      83
 2367870 2367867      84 2367876 2367873      83 2367879 2367873      83 2367879
 2367876      84 2367885 2367882      83 2367888 2367882      83 2367888 2367885
      84 2367894 2367891      83 2367897 2367891      83 2367897 2367894      84
 2367903 2367900      83 2367906 2367900      83 2367906 2367903      84 2367912
 2367909      83 2367915 2367909      83 2367915 2367912      84 2367921 2367918
      83 2367924 2367918      83 2367924 2367921      84 2367930 2367927      83
 2367933 2367927      83 2367933 2367930      84 2367939 2367936      83 2367942
 2367936      83 2367942 2367939      84 2367948 2367945      83 2367951 2367945
      83 2367951 2367948      84 2367957 2367954      83 2367960 2367954      83
 2367960 2367957      84 2367966 2367963      83 2367969 2367963      83 2367969
 2367966      84 2367975 2367972      83 2367978 2367972      83 2367978 2367975
      84 2367984 2367981      83 2367987 2367981      83 2367987 2367984      84
 2367993 2367990      83 2367996 2367990      83 2367996 2367993      84 2368002
 2367999      83 2368005 2367999      83 2368005 2368002      84 2368011 2368008
      83 2368014 2368008      83 2368014 2368011      84 2368020 2368017      83
 2368023 2368017      83 2368023 2368020      84 2368029 2368026      83 2368032
 2368026      83 2368032 2368029      84 2368038 2368035      83 2368041 2368035
      83 2368041 2368038      84 2368047 2368044      83 2368050 2368044      83
 2368050 2368047      84 2368056 2368053      83 2368059 2368053      83 2368059
 2368056      84 2368065 2368062      83 2368068 2368062      83 2368068 2368065
      84 2368074 2368071      83 2368077 2368071      83 2368077 2368074      84
 2368083 2368080      83 2368086 2368080      83 2368086 2368083      84 2368092
 2368089      83 2368095 2368089      83 2368095 2368092      84 2368101 2368098
      83 2368104 2368098      83 2368104 2368101      84 2368110 2368107      83
 2368113 2368107      83 2368113 2368110      84 2368119 2368116      83 2368122
 2368116      83 2368122 2368119      84 2368128 2368125      83 2368131 2368125
      83 2368131 2368128      84 2368137 2368134      83 2368140 2368134      83
 2368140 2368137      84 2368146 2368143      83 2368149 2368143      83 2368149
 2368146      84 2368155 2368152      83 2368158 2368152      83 2368158 2368155
      84 2368164 2368161      83 2368167 2368161      83 2368167 2368164      84
 2368173 2368170      83 2368176 2368170      83 2368176 2368173      84 2368182
 2368179      83 2368185 2368179      83 2368185 2368182      84 2368191 2368188
      83 2368194 2368188      83 2368194 2368191      84 2368200 2368197      83
 2368203 2368197      83 2368203 2368200      84 2368209 2368206      83 2368212
 2368206      83 2368212 2368209      84 2368218 2368215      83 2368221 2368215
      83 2368221 2368218      84 2368227 2368224      83 2368230 2368224      83
 2368230 2368227      84 2368236 2368233      83 2368239 2368233      83 2368239
 2368236      84 2368245 2368242      83 2368248 2368242      83 2368248 2368245
      84 2368254 2368251      83 2368257 2368251      83 2368257 2368254      84
 2368263 2368260      83 2368266 2368260      83 2368266 2368263      84 2368272
 2368269      83 2368275 2368269      83 2368275 2368272      84 2368281 2368278
      83 2368284 2368278      83 2368284 2368281      84 2368290 2368287      83
 2368293 2368287      83 2368293 2368290      84 2368299 2368296      83 2368302
 2368296      83 2368302 2368299      84 2368308 2368305      83 2368311 2368305
      83 2368311 2368308      84 2368317 2368314      83 2368320 2368314      83
 2368320 2368317      84 2368326 2368323      83 2368329 2368323      83 2368329
 2368326      84 2368335 2368332      83 2368338 2368332      83 2368338 2368335
      84 2368344 2368341      83 2368347 2368341      83 2368347 2368344      84
 2368353 2368350      83 2368356 2368350      83 2368356 2368353      84 2368362
 2368359      83 2368365 2368359      83 2368365 2368362      84 2368371 2368368
      83 2368374 2368368      83 2368374 2368371      84 2368380 2368377      83
 2368383 2368377      83 2368383 2368380      84 2368389 2368386      83 2368392
 2368386      83 2368392 2368389      84 2368398 2368395      83 2368401 2368395
      83 2368401 2368398      84 2368407 2368404      83 2368410 2368404      83
 2368410 2368407      84 2368416 2368413      83 2368419 2368413      83 2368419
 2368416      84 2368425 2368422      83 2368428 2368422      83 2368428 2368425
      84 2368434 2368431      83 2368437 2368431      83 2368437 2368434      84
 2368443 2368440      83 2368446 2368440      83 2368446 2368443      84 2368452
 2368449      83 2368455 2368449      83 2368455 2368452      84 2368461 2368458
      83 2368464 2368458      83 2368464 2368461      84 2368470 2368467      83
 2368473 2368467      83 2368473 2368470      84 2368479 2368476      83 2368482
 2368476      83 2368482 2368479      84 2368488 2368485      83 2368491 2368485
      83 2368491 2368488      84 2368497 2368494      83 2368500 2368494      83
 2368500 2368497      84 2368506 2368503      83 2368509 2368503      83 2368509
 2368506      84 2368515 2368512      83 2368518 2368512      83 2368518 2368515
      84 2368524 2368521      83 2368527 2368521      83 2368527 2368524      84
 2368533 2368530      83 2368536 2368530      83 2368536 2368533      84 2368542
 2368539      83 2368545 2368539      83 2368545 2368542      84 2368551 2368548
      83 2368554 2368548      83 2368554 2368551      84 2368560 2368557      83
 2368563 2368557      83 2368563 2368560      84 2368569 2368566      83 2368572
 2368566      83 2368572 2368569      84 2368578 2368575      83 2368581 2368575
      83 2368581 2368578      84 2368587 2368584      83 2368590 2368584      83
 2368590 2368587      84 2368596 2368593      83 2368599 2368593      83 2368599
 2368596      84 2368605 2368602      83 2368608 2368602      83 2368608 2368605
      84 2368614 2368611      83 2368617 2368611      83 2368617 2368614      84
 2368623 2368620      83 2368626 2368620      83 2368626 2368623      84 2368632
 2368629      83 2368635 2368629      83 2368635 2368632      84 2368641 2368638
      83 2368644 2368638      83 2368644 2368641      84 2368650 2368647      83
 2368653 2368647      83 2368653 2368650      84 2368659 2368656      83 2368662
 2368656      83 2368662 2368659      84 2368668 2368665      83 2368671 2368665
      83 2368671 2368668      84 2368677 2368674      83 2368680 2368674      83
 2368680 2368677      84 2368686 2368683      83 2368689 2368683      83 2368689
 2368686      84 2368695 2368692      83 2368698 2368692      83 2368698 2368695
      84 2368704 2368701      83 2368707 2368701      83 2368707 2368704      84
 2368713 2368710      83 2368716 2368710      83 2368716 2368713      84 2368722
 2368719      83 2368725 2368719      83 2368725 2368722      84 2368731 2368728
      83 2368734 2368728      83 2368734 2368731      84 2368740 2368737      83
 2368743 2368737      83 2368743 2368740      84 2368749 2368746      83 2368752
 2368746      83 2368752 2368749      84 2368758 2368755      83 2368761 2368755
      83 2368761 2368758      84 2368767 2368764      83 2368770 2368764      83
 2368770 2368767      84 2368776 2368773      83 2368779 2368773      83 2368779
 2368776      84 2368785 2368782      83 2368788 2368782      83 2368788 2368785
      84 2368794 2368791      83 2368797 2368791      83 2368797 2368794      84
 2368803 2368800      83 2368806 2368800      83 2368806 2368803      84 2368812
 2368809      83 2368815 2368809      83 2368815 2368812      84 2368821 2368818
      83 2368824 2368818      83 2368824 2368821      84 2368830 2368827      83
 2368833 2368827      83 2368833 2368830      84 2368839 2368836      83 2368842
 2368836      83 2368842 2368839      84 2368848 2368845      83 2368851 2368845
      83 2368851 2368848      84 2368857 2368854      83 2368860 2368854      83
 2368860 2368857      84 2368866 2368863      83 2368869 2368863      83 2368869
 2368866      84 2368875 2368872      83 2368878 2368872      83 2368878 2368875
      84 2368884 2368881      83 2368887 2368881      83 2368887 2368884      84
 2368893 2368890      83 2368896 2368890      83 2368896 2368893      84 2368902
 2368899      83 2368905 2368899      83 2368905 2368902      84 2368911 2368908
      83 2368914 2368908      83 2368914 2368911      84 2368920 2368917      83
 2368923 2368917      83 2368923 2368920      84 2368929 2368926      83 2368932
 2368926      83 2368932 2368929      84 2368938 2368935      83 2368941 2368935
      83 2368941 2368938      84 2368947 2368944      83 2368950 2368944      83
 2368950 2368947      84 2368956 2368953      83 2368959 2368953      83 2368959
 2368956      84 2368965 2368962      83 2368968 2368962      83 2368968 2368965
      84 2368974 2368971      83 2368977 2368971      83 2368977 2368974      84
 2368983 2368980      83 2368986 2368980      83 2368986 2368983      84 2368992
 2368989      83 2368995 2368989      83 2368995 2368992      84 2369001 2368998
      83 2369004 2368998      83 2369004 2369001      84 2369010 2369007      83
 2369013 2369007      83 2369013 2369010      84 2369019 2369016      83 2369022
 2369016      83 2369022 2369019      84 2369028 2369025      83 2369031 2369025
      83 2369031 2369028      84 2369037 2369034      83 2369040 2369034      83
 2369040 2369037      84 2369046 2369043      83 2369049 2369043      83 2369049
 2369046      84 2369055 2369052      83 2369058 2369052      83 2369058 2369055
      84 2369064 2369061      83 2369067 2369061      83 2369067 2369064      84
 2369073 2369070      83 2369076 2369070      83 2369076 2369073      84 2369082
 2369079      83 2369085 2369079      83 2369085 2369082      84 2369091 2369088
      83 2369094 2369088      83 2369094 2369091      84 2369100 2369097      83
 2369103 2369097      83 2369103 2369100      84 2369109 2369106      83 2369112
 2369106      83 2369112 2369109      84 2369118 2369115      83 2369121 2369115
      83 2369121 2369118      84 2369127 2369124      83 2369130 2369124      83
 2369130 2369127      84 2369136 2369133      83 2369139 2369133      83 2369139
 2369136      84 2369145 2369142      83 2369148 2369142      83 2369148 2369145
      84 2369154 2369151      83 2369157 2369151      83 2369157 2369154      84
 2369163 2369160      83 2369166 2369160      83 2369166 2369163      84 2369172
 2369169      83 2369175 2369169      83 2369175 2369172      84 2369181 2369178
      83 2369184 2369178      83 2369184 2369181      84 2369190 2369187      83
 2369193 2369187      83 2369193 2369190      84 2369199 2369196      83 2369202
 2369196      83 2369202 2369199      84 2369208 2369205      83 2369211 2369205
      83 2369211 2369208      84 2369217 2369214      83 2369220 2369214      83
 2369220 2369217      84 2369226 2369223      83 2369229 2369223      83 2369229
 2369226      84 2369235 2369232      83 2369238 2369232      83 2369238 2369235
      84 2369244 2369241      83 2369247 2369241      83 2369247 2369244      84
 2369253 2369250      83 2369256 2369250      83 2369256 2369253      84 2369262
 2369259      83 2369265 2369259      83 2369265 2369262      84 2369271 2369268
      83 2369274 2369268      83 2369274 2369271      84 2369280 2369277      83
 2369283 2369277      83 2369283 2369280      84 2369289 2369286      83 2369292
 2369286      83 2369292 2369289      84 2369298 2369295      83 2369301 2369295
      83 2369301 2369298      84 2369307 2369304      83 2369310 2369304      83
 2369310 2369307      84 2369316 2369313      83 2369319 2369313      83 2369319
 2369316      84 2369325 2369322      83 2369328 2369322      83 2369328 2369325
      84 2369334 2369331      83 2369337 2369331      83 2369337 2369334      84
 2369343 2369340      83 2369346 2369340      83 2369346 2369343      84 2369352
 2369349      83 2369355 2369349      83 2369355 2369352      84 2369361 2369358
      83 2369364 2369358      83 2369364 2369361      84 2369370 2369367      83
 2369373 2369367      83 2369373 2369370      84 2369379 2369376      83 2369382
 2369376      83 2369382 2369379      84 2369388 2369385      83 2369391 2369385
      83 2369391 2369388      84 2369397 2369394      83 2369400 2369394      83
 2369400 2369397      84 2369406 2369403      83 2369409 2369403      83 2369409
 2369406      84 2369415 2369412      83 2369418 2369412      83 2369418 2369415
      84 2369424 2369421      83 2369427 2369421      83 2369427 2369424      84
 2369433 2369430      83 2369436 2369430      83 2369436 2369433      84 2369442
 2369439      83 2369445 2369439      83 2369445 2369442      84 2369451 2369448
      83 2369454 2369448      83 2369454 2369451      84 2369460 2369457      83
 2369463 2369457      83 2369463 2369460      84 2369469 2369466      83 2369472
 2369466      83 2369472 2369469      84 2369478 2369475      83 2369481 2369475
      83 2369481 2369478      84 2369487 2369484      83 2369490 2369484      83
 2369490 2369487      84 2369496 2369493      83 2369499 2369493      83 2369499
 2369496      84 2369505 2369502      83 2369508 2369502      83 2369508 2369505
      84 2369514 2369511      83 2369517 2369511      83 2369517 2369514      84
 2369523 2369520      83 2369526 2369520      83 2369526 2369523      84 2369532
 2369529      83 2369535 2369529      83 2369535 2369532      84 2369541 2369538
      83 2369544 2369538      83 2369544 2369541      84 2369550 2369547      83
 2369553 2369547      83 2369553 2369550      84 2369559 2369556      83 2369562
 2369556      83 2369562 2369559      84 2369568 2369565      83 2369571 2369565
      83 2369571 2369568      84 2369577 2369574      83 2369580 2369574      83
 2369580 2369577      84 2369586 2369583      83 2369589 2369583      83 2369589
 2369586      84 2369595 2369592      83 2369598 2369592      83 2369598 2369595
      84 2369604 2369601      83 2369607 2369601      83 2369607 2369604      84
 2369613 2369610      83 2369616 2369610      83 2369616 2369613      84 2369622
 2369619      83 2369625 2369619      83 2369625 2369622      84 2369631 2369628
      83 2369634 2369628      83 2369634 2369631      84 2369640 2369637      83
 2369643 2369637      83 2369643 2369640      84 2369649 2369646      83 2369652
 2369646      83 2369652 2369649      84 2369658 2369655      83 2369661 2369655
      83 2369661 2369658      84 2369667 2369664      83 2369670 2369664      83
 2369670 2369667      84 2369676 2369673      83 2369679 2369673      83 2369679
 2369676      84 2369685 2369682      83 2369688 2369682      83 2369688 2369685
      84 2369694 2369691      83 2369697 2369691      83 2369697 2369694      84
 2369703 2369700      83 2369706 2369700      83 2369706 2369703      84 2369712
 2369709      83 2369715 2369709      83 2369715 2369712      84 2369721 2369718
      83 2369724 2369718      83 2369724 2369721      84 2369730 2369727      83
 2369733 2369727      83 2369733 2369730      84 2369739 2369736      83 2369742
 2369736      83 2369742 2369739      84 2369748 2369745      83 2369751 2369745
      83 2369751 2369748      84 2369757 2369754      83 2369760 2369754      83
 2369760 2369757      84 2369766 2369763      83 2369769 2369763      83 2369769
 2369766      84 2369775 2369772      83 2369778 2369772      83 2369778 2369775
      84 2369784 2369781      83 2369787 2369781      83 2369787 2369784      84
 2369793 2369790      83 2369796 2369790      83 2369796 2369793      84 2369802
 2369799      83 2369805 2369799      83 2369805 2369802      84 2369811 2369808
      83 2369814 2369808      83 2369814 2369811      84 2369820 2369817      83
 2369823 2369817      83 2369823 2369820      84 2369829 2369826      83 2369832
 2369826      83 2369832 2369829      84 2369838 2369835      83 2369841 2369835
      83 2369841 2369838      84 2369847 2369844      83 2369850 2369844      83
 2369850 2369847      84 2369856 2369853      83 2369859 2369853      83 2369859
 2369856      84 2369865 2369862      83 2369868 2369862      83 2369868 2369865
      84 2369874 2369871      83 2369877 2369871      83 2369877 2369874      84
 2369883 2369880      83 2369886 2369880      83 2369886 2369883      84 2369892
 2369889      83 2369895 2369889      83 2369895 2369892      84 2369901 2369898
      83 2369904 2369898      83 2369904 2369901      84 2369910 2369907      83
 2369913 2369907      83 2369913 2369910      84 2369919 2369916      83 2369922
 2369916      83 2369922 2369919      84 2369928 2369925      83 2369931 2369925
      83 2369931 2369928      84 2369937 2369934      83 2369940 2369934      83
 2369940 2369937      84 2369946 2369943      83 2369949 2369943      83 2369949
 2369946      84 2369955 2369952      83 2369958 2369952      83 2369958 2369955
      84 2369964 2369961      83 2369967 2369961      83 2369967 2369964      84
 2369973 2369970      83 2369976 2369970      83 2369976 2369973      84 2369982
 2369979      83 2369985 2369979      83 2369985 2369982      84 2369991 2369988
      83 2369994 2369988      83 2369994 2369991      84 2370000 2369997      83
 2370003 2369997      83 2370003 2370000      84 2370009 2370006      83 2370012
 2370006      83 2370012 2370009      84 2370018 2370015      83 2370021 2370015
      83 2370021 2370018      84 2370027 2370024      83 2370030 2370024      83
 2370030 2370027      84 2370036 2370033      83 2370039 2370033      83 2370039
 2370036      84 2370045 2370042      83 2370048 2370042      83 2370048 2370045
      84 2370054 2370051      83 2370057 2370051      83 2370057 2370054      84
 2370063 2370060      83 2370066 2370060      83 2370066 2370063      84 2370072
 2370069      83 2370075 2370069      83 2370075 2370072      84 2370081 2370078
      83 2370084 2370078      83 2370084 2370081      84 2370090 2370087      83
 2370093 2370087      83 2370093 2370090      84 2370099 2370096      83 2370102
 2370096      83 2370102 2370099      84 2370108 2370105      83 2370111 2370105
      83 2370111 2370108      84 2370117 2370114      83 2370120 2370114      83
 2370120 2370117      84 2370126 2370123      83 2370129 2370123      83 2370129
 2370126      84 2370135 2370132      83 2370138 2370132      83 2370138 2370135
      84 2370144 2370141      83 2370147 2370141      83 2370147 2370144      84
 2370153 2370150      83 2370156 2370150      83 2370156 2370153      84 2370162
 2370159      83 2370165 2370159      83 2370165 2370162      84 2370171 2370168
      83 2370174 2370168      83 2370174 2370171      84 2370180 2370177      83
 2370183 2370177      83 2370183 2370180      84 2370189 2370186      83 2370192
 2370186      83 2370192 2370189      84 2370198 2370195      83 2370201 2370195
      83 2370201 2370198      84 2370207 2370204      83 2370210 2370204      83
 2370210 2370207      84 2370216 2370213      83 2370219 2370213      83 2370219
 2370216      84 2370225 2370222      83 2370228 2370222      83 2370228 2370225
      84 2370234 2370231      83 2370237 2370231      83 2370237 2370234      84
 2370243 2370240      83 2370246 2370240      83 2370246 2370243      84 2370252
 2370249      83 2370255 2370249      83 2370255 2370252      84 2370261 2370258
      83 2370264 2370258      83 2370264 2370261      84 2370270 2370267      83
 2370273 2370267      83 2370273 2370270      84 2370279 2370276      83 2370282
 2370276      83 2370282 2370279      84 2370288 2370285      83 2370291 2370285
      83 2370291 2370288      84 2370297 2370294      83 2370300 2370294      83
 2370300 2370297      84 2370306 2370303      83 2370309 2370303      83 2370309
 2370306      84 2370315 2370312      83 2370318 2370312      83 2370318 2370315
      84 2370324 2370321      83 2370327 2370321      83 2370327 2370324      84
 2370333 2370330      83 2370336 2370330      83 2370336 2370333      84 2370342
 2370339      83 2370345 2370339      83 2370345 2370342      84 2370351 2370348
      83 2370354 2370348      83 2370354 2370351      84 2370360 2370357      83
 2370363 2370357      83 2370363 2370360      84 2370369 2370366      83 2370372
 2370366      83 2370372 2370369      84 2370378 2370375      83 2370381 2370375
      83 2370381 2370378      84 2370387 2370384      83 2370390 2370384      83
 2370390 2370387      84 2370396 2370393      83 2370399 2370393      83 2370399
 2370396      84 2370405 2370402      83 2370408 2370402      83 2370408 2370405
      84 2370414 2370411      83 2370417 2370411      83 2370417 2370414      84
 2370423 2370420      83 2370426 2370420      83 2370426 2370423      84 2370432
 2370429      83 2370435 2370429      83 2370435 2370432      84 2370441 2370438
      83 2370444 2370438      83 2370444 2370441      84 2370450 2370447      83
 2370453 2370447      83 2370453 2370450      84 2370459 2370456      83 2370462
 2370456      83 2370462 2370459      84 2370468 2370465      83 2370471 2370465
      83 2370471 2370468      84 2370477 2370474      83 2370480 2370474      83
 2370480 2370477      84 2370486 2370483      83 2370489 2370483      83 2370489
 2370486      84 2370495 2370492      83 2370498 2370492      83 2370498 2370495
      84 2370504 2370501      83 2370507 2370501      83 2370507 2370504      84
 2370513 2370510      83 2370516 2370510      83 2370516 2370513      84 2370522
 2370519      83 2370525 2370519      83 2370525 2370522      84 2370531 2370528
      83 2370534 2370528      83 2370534 2370531      84 2370540 2370537      83
 2370543 2370537      83 2370543 2370540      84 2370549 2370546      83 2370552
 2370546      83 2370552 2370549      84 2370558 2370555      83 2370561 2370555
      83 2370561 2370558      84 2370567 2370564      83 2370570 2370564      83
 2370570 2370567      84 2370576 2370573      83 2370579 2370573      83 2370579
 2370576      84 2370585 2370582      83 2370588 2370582      83 2370588 2370585
      84 2370594 2370591      83 2370597 2370591      83 2370597 2370594      84
 2370603 2370600      83 2370606 2370600      83 2370606 2370603      84 2370612
 2370609      83 2370615 2370609      83 2370615 2370612      84 2370621 2370618
      83 2370624 2370618      83 2370624 2370621      84 2370630 2370627      83
 2370633 2370627      83 2370633 2370630      84 2370639 2370636      83 2370642
 2370636      83 2370642 2370639      84 2370648 2370645      83 2370651 2370645
      83 2370651 2370648      84 2370657 2370654      83 2370660 2370654      83
 2370660 2370657      84 2370666 2370663      83 2370669 2370663      83 2370669
 2370666      84 2370675 2370672      83 2370678 2370672      83 2370678 2370675
      84 2370684 2370681      83 2370687 2370681      83 2370687 2370684      84
 2370693 2370690      83 2370696 2370690      83 2370696 2370693      84 2370702
 2370699      83 2370705 2370699      83 2370705 2370702      84 2370711 2370708
      83 2370714 2370708      83 2370714 2370711      84 2370720 2370717      83
 2370723 2370717      83 2370723 2370720      84 2370729 2370726      83 2370732
 2370726      83 2370732 2370729      84 2370738 2370735      83 2370741 2370735
      83 2370741 2370738      84 2370747 2370744      83 2370750 2370744      83
 2370750 2370747      84 2370756 2370753      83 2370759 2370753      83 2370759
 2370756      84 2370765 2370762      83 2370768 2370762      83 2370768 2370765
      84 2370774 2370771      83 2370777 2370771      83 2370777 2370774      84
 2370783 2370780      83 2370786 2370780      83 2370786 2370783      84 2370792
 2370789      83 2370795 2370789      83 2370795 2370792      84 2370801 2370798
      83 2370804 2370798      83 2370804 2370801      84 2370810 2370807      83
 2370813 2370807      83 2370813 2370810      84 2370819 2370816      83 2370822
 2370816      83 2370822 2370819      84 2370828 2370825      83 2370831 2370825
      83 2370831 2370828      84 2370837 2370834      83 2370840 2370834      83
 2370840 2370837      84 2370846 2370843      83 2370849 2370843      83 2370849
 2370846      84 2370855 2370852      83 2370858 2370852      83 2370858 2370855
      84 2370864 2370861      83 2370867 2370861      83 2370867 2370864      84
 2370873 2370870      83 2370876 2370870      83 2370876 2370873      84 2370882
 2370879      83 2370885 2370879      83 2370885 2370882      84 2370891 2370888
      83 2370894 2370888      83 2370894 2370891      84 2370900 2370897      83
 2370903 2370897      83 2370903 2370900      84 2370909 2370906      83 2370912
 2370906      83 2370912 2370909      84 2370918 2370915      83 2370921 2370915
      83 2370921 2370918      84 2370927 2370924      83 2370930 2370924      83
 2370930 2370927      84 2370936 2370933      83 2370939 2370933      83 2370939
 2370936      84 2370945 2370942      83 2370948 2370942      83 2370948 2370945
      84 2370954 2370951      83 2370957 2370951      83 2370957 2370954      84
 2370963 2370960      83 2370966 2370960      83 2370966 2370963      84 2370972
 2370969      83 2370975 2370969      83 2370975 2370972      84 2370981 2370978
      83 2370984 2370978      83 2370984 2370981      84 2370990 2370987      83
 2370993 2370987      83 2370993 2370990      84 2370999 2370996      83 2371002
 2370996      83 2371002 2370999      84 2371008 2371005      83 2371011 2371005
      83 2371011 2371008      84 2371017 2371014      83 2371020 2371014      83
 2371020 2371017      84 2371026 2371023      83 2371029 2371023      83 2371029
 2371026      84 2371035 2371032      83 2371038 2371032      83 2371038 2371035
      84 2371044 2371041      83 2371047 2371041      83 2371047 2371044      84
 2371053 2371050      83 2371056 2371050      83 2371056 2371053      84 2371062
 2371059      83 2371065 2371059      83 2371065 2371062      84 2371071 2371068
      83 2371074 2371068      83 2371074 2371071      84 2371080 2371077      83
 2371083 2371077      83 2371083 2371080      84 2371089 2371086      83 2371092
 2371086      83 2371092 2371089      84 2371098 2371095      83 2371101 2371095
      83 2371101 2371098      84 2371107 2371104      83 2371110 2371104      83
 2371110 2371107      84 2371116 2371113      83 2371119 2371113      83 2371119
 2371116      84 2371125 2371122      83 2371128 2371122      83 2371128 2371125
      84 2371134 2371131      83 2371137 2371131      83 2371137 2371134      84
 2371143 2371140      83 2371146 2371140      83 2371146 2371143      84 2371152
 2371149      83 2371155 2371149      83 2371155 2371152      84 2371161 2371158
      83 2371164 2371158      83 2371164 2371161      84 2371170 2371167      83
 2371173 2371167      83 2371173 2371170      84 2371179 2371176      83 2371182
 2371176      83 2371182 2371179      84 2371188 2371185      83 2371191 2371185
      83 2371191 2371188      84 2371197 2371194      83 2371200 2371194      83
 2371200 2371197      84 2371206 2371203      83 2371209 2371203      83 2371209
 2371206      84 2371215 2371212      83 2371218 2371212      83 2371218 2371215
      84 2371224 2371221      83 2371227 2371221      83 2371227 2371224      84
 2371233 2371230      83 2371236 2371230      83 2371236 2371233      84 2371242
 2371239      83 2371245 2371239      83 2371245 2371242      84 2371251 2371248
      83 2371254 2371248      83 2371254 2371251      84 2371260 2371257      83
 2371263 2371257      83 2371263 2371260      84 2371269 2371266      83 2371272
 2371266      83 2371272 2371269      84 2371278 2371275      83 2371281 2371275
      83 2371281 2371278      84 2371287 2371284      83 2371290 2371284      83
 2371290 2371287      84 2371296 2371293      83 2371299 2371293      83 2371299
 2371296      84 2371305 2371302      83 2371308 2371302      83 2371308 2371305
      84 2371314 2371311      83 2371317 2371311      83 2371317 2371314      84
 2371323 2371320      83 2371326 2371320      83 2371326 2371323      84 2371332
 2371329      83 2371335 2371329      83 2371335 2371332      84 2371341 2371338
      83 2371344 2371338      83 2371344 2371341      84 2371350 2371347      83
 2371353 2371347      83 2371353 2371350      84 2371359 2371356      83 2371362
 2371356      83 2371362 2371359      84 2371368 2371365      83 2371371 2371365
      83 2371371 2371368      84 2371377 2371374      83 2371380 2371374      83
 2371380 2371377      84 2371386 2371383      83 2371389 2371383      83 2371389
 2371386      84 2371395 2371392      83 2371398 2371392      83 2371398 2371395
      84 2371404 2371401      83 2371407 2371401      83 2371407 2371404      84
 2371413 2371410      83 2371416 2371410      83 2371416 2371413      84 2371422
 2371419      83 2371425 2371419      83 2371425 2371422      84 2371431 2371428
      83 2371434 2371428      83 2371434 2371431      84 2371440 2371437      83
 2371443 2371437      83 2371443 2371440      84 2371449 2371446      83 2371452
 2371446      83 2371452 2371449      84 2371458 2371455      83 2371461 2371455
      83 2371461 2371458      84 2371467 2371464      83 2371470 2371464      83
 2371470 2371467      84 2371476 2371473      83 2371479 2371473      83 2371479
 2371476      84 2371485 2371482      83 2371488 2371482      83 2371488 2371485
      84 2371494 2371491      83 2371497 2371491      83 2371497 2371494      84
 2371503 2371500      83 2371506 2371500      83 2371506 2371503      84 2371512
 2371509      83 2371515 2371509      83 2371515 2371512      84 2371521 2371518
      83 2371524 2371518      83 2371524 2371521      84 2371530 2371527      83
 2371533 2371527      83 2371533 2371530      84 2371539 2371536      83 2371542
 2371536      83 2371542 2371539      84 2371548 2371545      83 2371551 2371545
      83 2371551 2371548      84 2371557 2371554      83 2371560 2371554      83
 2371560 2371557      84 2371566 2371563      83 2371569 2371563      83 2371569
 2371566      84 2371575 2371572      83 2371578 2371572      83 2371578 2371575
      84 2371584 2371581      83 2371587 2371581      83 2371587 2371584      84
 2371593 2371590      83 2371596 2371590      83 2371596 2371593      84 2371602
 2371599      83 2371605 2371599      83 2371605 2371602      84 2371611 2371608
      83 2371614 2371608      83 2371614 2371611      84 2371620 2371617      83
 2371623 2371617      83 2371623 2371620      84 2371629 2371626      83 2371632
 2371626      83 2371632 2371629      84 2371638 2371635      83 2371641 2371635
      83 2371641 2371638      84 2371647 2371644      83 2371650 2371644      83
 2371650 2371647      84 2371656 2371653      83 2371659 2371653      83 2371659
 2371656      84 2371665 2371662      83 2371668 2371662      83 2371668 2371665
      84 2371674 2371671      83 2371677 2371671      83 2371677 2371674      84
 2371683 2371680      83 2371686 2371680      83 2371686 2371683      84 2371692
 2371689      83 2371695 2371689      83 2371695 2371692      84 2371701 2371698
      83 2371704 2371698      83 2371704 2371701      84 2371710 2371707      83
 2371713 2371707      83 2371713 2371710      84 2371719 2371716      83 2371722
 2371716      83 2371722 2371719      84 2371728 2371725      83 2371731 2371725
      83 2371731 2371728      84 2371737 2371734      83 2371740 2371734      83
 2371740 2371737      84 2371746 2371743      83 2371749 2371743      83 2371749
 2371746      84 2371755 2371752      83 2371758 2371752      83 2371758 2371755
      84 2371764 2371761      83 2371767 2371761      83 2371767 2371764      84
 2371773 2371770      83 2371776 2371770      83 2371776 2371773      84 2371782
 2371779      83 2371785 2371779      83 2371785 2371782      84 2371791 2371788
      83 2371794 2371788      83 2371794 2371791      84 2371800 2371797      83
 2371803 2371797      83 2371803 2371800      84 2371809 2371806      83 2371812
 2371806      83 2371812 2371809      84 2371818 2371815      83 2371821 2371815
      83 2371821 2371818      84 2371827 2371824      83 2371830 2371824      83
 2371830 2371827      84 2371836 2371833      83 2371839 2371833      83 2371839
 2371836      84 2371845 2371842      83 2371848 2371842      83 2371848 2371845
      84 2371854 2371851      83 2371857 2371851      83 2371857 2371854      84
 2371863 2371860      83 2371866 2371860      83 2371866 2371863      84 2371872
 2371869      83 2371875 2371869      83 2371875 2371872      84 2371881 2371878
      83 2371884 2371878      83 2371884 2371881      84 2371890 2371887      83
 2371893 2371887      83 2371893 2371890      84 2371899 2371896      83 2371902
 2371896      83 2371902 2371899      84 2371908 2371905      83 2371911 2371905
      83 2371911 2371908      84 2371917 2371914      83 2371920 2371914      83
 2371920 2371917      84 2371926 2371923      83 2371929 2371923      83 2371929
 2371926      84 2371935 2371932      83 2371938 2371932      83 2371938 2371935
      84 2371944 2371941      83 2371947 2371941      83 2371947 2371944      84
 2371953 2371950      83 2371956 2371950      83 2371956 2371953      84 2371962
 2371959      83 2371965 2371959      83 2371965 2371962      84 2371971 2371968
      83 2371974 2371968      83 2371974 2371971      84 2371980 2371977      83
 2371983 2371977      83 2371983 2371980      84 2371989 2371986      83 2371992
 2371986      83 2371992 2371989      84 2371998 2371995      83 2372001 2371995
      83 2372001 2371998      84 2372007 2372004      83 2372010 2372004      83
 2372010 2372007      84 2372016 2372013      83 2372019 2372013      83 2372019
 2372016      84 2372025 2372022      83 2372028 2372022      83 2372028 2372025
      84 2372034 2372031      83 2372037 2372031      83 2372037 2372034      84
 2372043 2372040      83 2372046 2372040      83 2372046 2372043      84 2372052
 2372049      83 2372055 2372049      83 2372055 2372052      84 2372061 2372058
      83 2372064 2372058      83 2372064 2372061      84 2372070 2372067      83
 2372073 2372067      83 2372073 2372070      84 2372079 2372076      83 2372082
 2372076      83 2372082 2372079      84 2372088 2372085      83 2372091 2372085
      83 2372091 2372088      84 2372097 2372094      83 2372100 2372094      83
 2372100 2372097      84 2372106 2372103      83 2372109 2372103      83 2372109
 2372106      84 2372115 2372112      83 2372118 2372112      83 2372118 2372115
      84 2372124 2372121      83 2372127 2372121      83 2372127 2372124      84
 2372133 2372130      83 2372136 2372130      83 2372136 2372133      84 2372142
 2372139      83 2372145 2372139      83 2372145 2372142      84 2372151 2372148
      83 2372154 2372148      83 2372154 2372151      84 2372160 2372157      83
 2372163 2372157      83 2372163 2372160      84 2372169 2372166      83 2372172
 2372166      83 2372172 2372169      84 2372178 2372175      83 2372181 2372175
      83 2372181 2372178      84 2372187 2372184      83 2372190 2372184      83
 2372190 2372187      84 2372196 2372193      83 2372199 2372193      83 2372199
 2372196      84 2372205 2372202      83 2372208 2372202      83 2372208 2372205
      84 2372214 2372211      83 2372217 2372211      83 2372217 2372214      84
 2372223 2372220      83 2372226 2372220      83 2372226 2372223      84 2372232
 2372229      83 2372235 2372229      83 2372235 2372232      84 2372241 2372238
      83 2372244 2372238      83 2372244 2372241      84 2372250 2372247      83
 2372253 2372247      83 2372253 2372250      84 2372259 2372256      83 2372262
 2372256      83 2372262 2372259      84 2372268 2372265      83 2372271 2372265
      83 2372271 2372268      84 2372277 2372274      83 2372280 2372274      83
 2372280 2372277      84 2372286 2372283      83 2372289 2372283      83 2372289
 2372286      84 2372295 2372292      83 2372298 2372292      83 2372298 2372295
      84 2372304 2372301      83 2372307 2372301      83 2372307 2372304      84
 2372313 2372310      83 2372316 2372310      83 2372316 2372313      84 2372322
 2372319      83 2372325 2372319      83 2372325 2372322      84 2372331 2372328
      83 2372334 2372328      83 2372334 2372331      84 2372340 2372337      83
 2372343 2372337      83 2372343 2372340      84 2372349 2372346      83 2372352
 2372346      83 2372352 2372349      84 2372358 2372355      83 2372361 2372355
      83 2372361 2372358      84 2372367 2372364      83 2372370 2372364      83
 2372370 2372367      84 2372376 2372373      83 2372379 2372373      83 2372379
 2372376      84 2372385 2372382      83 2372388 2372382      83 2372388 2372385
      84 2372394 2372391      83 2372397 2372391      83 2372397 2372394      84
 2372403 2372400      83 2372406 2372400      83 2372406 2372403      84 2372412
 2372409      83 2372415 2372409      83 2372415 2372412      84 2372421 2372418
      83 2372424 2372418      83 2372424 2372421      84 2372430 2372427      83
 2372433 2372427      83 2372433 2372430      84 2372439 2372436      83 2372442
 2372436      83 2372442 2372439      84 2372448 2372445      83 2372451 2372445
      83 2372451 2372448      84 2372457 2372454      83 2372460 2372454      83
 2372460 2372457      84 2372466 2372463      83 2372469 2372463      83 2372469
 2372466      84 2372475 2372472      83 2372478 2372472      83 2372478 2372475
      84 2372484 2372481      83 2372487 2372481      83 2372487 2372484      84
 2372493 2372490      83 2372496 2372490      83 2372496 2372493      84 2372502
 2372499      83 2372505 2372499      83 2372505 2372502      84 2372511 2372508
      83 2372514 2372508      83 2372514 2372511      84 2372520 2372517      83
 2372523 2372517      83 2372523 2372520      84 2372529 2372526      83 2372532
 2372526      83 2372532 2372529      84 2372538 2372535      83 2372541 2372535
      83 2372541 2372538      84 2372547 2372544      83 2372550 2372544      83
 2372550 2372547      84 2372556 2372553      83 2372559 2372553      83 2372559
 2372556      84 2372565 2372562      83 2372568 2372562      83 2372568 2372565
      84 2372574 2372571      83 2372577 2372571      83 2372577 2372574      84
 2372583 2372580      83 2372586 2372580      83 2372586 2372583      84 2372592
 2372589      83 2372595 2372589      83 2372595 2372592      84 2372601 2372598
      83 2372604 2372598      83 2372604 2372601      84 2372610 2372607      83
 2372613 2372607      83 2372613 2372610      84 2372619 2372616      83 2372622
 2372616      83 2372622 2372619      84 2372628 2372625      83 2372631 2372625
      83 2372631 2372628      84 2372637 2372634      83 2372640 2372634      83
 2372640 2372637      84 2372646 2372643      83 2372649 2372643      83 2372649
 2372646      84 2372655 2372652      83 2372658 2372652      83 2372658 2372655
      84 2372664 2372661      83 2372667 2372661      83 2372667 2372664      84
 2372673 2372670      83 2372676 2372670      83 2372676 2372673      84 2372682
 2372679      83 2372685 2372679      83 2372685 2372682      84 2372691 2372688
      83 2372694 2372688      83 2372694 2372691      84 2372700 2372697      83
 2372703 2372697      83 2372703 2372700      84 2372709 2372706      83 2372712
 2372706      83 2372712 2372709      84 2372718 2372715      83 2372721 2372715
      83 2372721 2372718      84 2372727 2372724      83 2372730 2372724      83
 2372730 2372727      84 2372736 2372733      83 2372739 2372733      83 2372739
 2372736      84 2372745 2372742      83 2372748 2372742      83 2372748 2372745
      84 2372754 2372751      83 2372757 2372751      83 2372757 2372754      84
 2372763 2372760      83 2372766 2372760      83 2372766 2372763      84 2372772
 2372769      83 2372775 2372769      83 2372775 2372772      84 2372781 2372778
      83 2372784 2372778      83 2372784 2372781      84 2372790 2372787      83
 2372793 2372787      83 2372793 2372790      84 2372799 2372796      83 2372802
 2372796      83 2372802 2372799      84 2372808 2372805      83 2372811 2372805
      83 2372811 2372808      84 2372817 2372814      83 2372820 2372814      83
 2372820 2372817      84 2372826 2372823      83 2372829 2372823      83 2372829
 2372826      84 2372835 2372832      83 2372838 2372832      83 2372838 2372835
      84 2372844 2372841      83 2372847 2372841      83 2372847 2372844      84
 2372853 2372850      83 2372856 2372850      83 2372856 2372853      84 2372862
 2372859      83 2372865 2372859      83 2372865 2372862      84 2372871 2372868
      83 2372874 2372868      83 2372874 2372871      84 2372880 2372877      83
 2372883 2372877      83 2372883 2372880      84 2372889 2372886      83 2372892
 2372886      83 2372892 2372889      84 2372898 2372895      83 2372901 2372895
      83 2372901 2372898      84 2372907 2372904      83 2372910 2372904      83
 2372910 2372907      84 2372916 2372913      83 2372919 2372913      83 2372919
 2372916      84 2372925 2372922      83 2372928 2372922      83 2372928 2372925
      84 2372934 2372931      83 2372937 2372931      83 2372937 2372934      84
 2372943 2372940      83 2372946 2372940      83 2372946 2372943      84 2372952
 2372949      83 2372955 2372949      83 2372955 2372952      84 2372961 2372958
      83 2372964 2372958      83 2372964 2372961      84 2372970 2372967      83
 2372973 2372967      83 2372973 2372970      84 2372979 2372976      83 2372982
 2372976      83 2372982 2372979      84 2372988 2372985      83 2372991 2372985
      83 2372991 2372988      84 2372997 2372994      83 2373000 2372994      83
 2373000 2372997      84 2373006 2373003      83 2373009 2373003      83 2373009
 2373006      84 2373015 2373012      83 2373018 2373012      83 2373018 2373015
      84 2373024 2373021      83 2373027 2373021      83 2373027 2373024      84
 2373033 2373030      83 2373036 2373030      83 2373036 2373033      84 2373042
 2373039      83 2373045 2373039      83 2373045 2373042      84 2373051 2373048
      83 2373054 2373048      83 2373054 2373051      84 2373060 2373057      83
 2373063 2373057      83 2373063 2373060      84 2373069 2373066      83 2373072
 2373066      83 2373072 2373069      84 2373078 2373075      83 2373081 2373075
      83 2373081 2373078      84 2373087 2373084      83 2373090 2373084      83
 2373090 2373087      84 2373096 2373093      83 2373099 2373093      83 2373099
 2373096      84 2373105 2373102      83 2373108 2373102      83 2373108 2373105
      84 2373114 2373111      83 2373117 2373111      83 2373117 2373114      84
 2373123 2373120      83 2373126 2373120      83 2373126 2373123      84 2373132
 2373129      83 2373135 2373129      83 2373135 2373132      84 2373141 2373138
      83 2373144 2373138      83 2373144 2373141      84 2373150 2373147      83
 2373153 2373147      83 2373153 2373150      84 2373159 2373156      83 2373162
 2373156      83 2373162 2373159      84 2373168 2373165      83 2373171 2373165
      83 2373171 2373168      84 2373177 2373174      83 2373180 2373174      83
 2373180 2373177      84 2373186 2373183      83 2373189 2373183      83 2373189
 2373186      84 2373195 2373192      83 2373198 2373192      83 2373198 2373195
      84 2373204 2373201      83 2373207 2373201      83 2373207 2373204      84
 2373213 2373210      83 2373216 2373210      83 2373216 2373213      84 2373222
 2373219      83 2373225 2373219      83 2373225 2373222      84 2373231 2373228
      83 2373234 2373228      83 2373234 2373231      84 2373240 2373237      83
 2373243 2373237      83 2373243 2373240      84 2373249 2373246      83 2373252
 2373246      83 2373252 2373249      84 2373258 2373255      83 2373261 2373255
      83 2373261 2373258      84 2373267 2373264      83 2373270 2373264      83
 2373270 2373267      84 2373276 2373273      83 2373279 2373273      83 2373279
 2373276      84 2373285 2373282      83 2373288 2373282      83 2373288 2373285
      84 2373294 2373291      83 2373297 2373291      83 2373297 2373294      84
 2373303 2373300      83 2373306 2373300      83 2373306 2373303      84 2373312
 2373309      83 2373315 2373309      83 2373315 2373312      84 2373321 2373318
      83 2373324 2373318      83 2373324 2373321      84 2373330 2373327      83
 2373333 2373327      83 2373333 2373330      84 2373339 2373336      83 2373342
 2373336      83 2373342 2373339      84 2373348 2373345      83 2373351 2373345
      83 2373351 2373348      84 2373357 2373354      83 2373360 2373354      83
 2373360 2373357      84 2373366 2373363      83 2373369 2373363      83 2373369
 2373366      84 2373375 2373372      83 2373378 2373372      83 2373378 2373375
      84 2373384 2373381      83 2373387 2373381      83 2373387 2373384      84
 2373393 2373390      83 2373396 2373390      83 2373396 2373393      84 2373402
 2373399      83 2373405 2373399      83 2373405 2373402      84 2373411 2373408
      83 2373414 2373408      83 2373414 2373411      84 2373420 2373417      83
 2373423 2373417      83 2373423 2373420      84 2373429 2373426      83 2373432
 2373426      83 2373432 2373429      84 2373438 2373435      83 2373441 2373435
      83 2373441 2373438      84 2373447 2373444      83 2373450 2373444      83
 2373450 2373447      84 2373456 2373453      83 2373459 2373453      83 2373459
 2373456      84 2373465 2373462      83 2373468 2373462      83 2373468 2373465
      84 2373474 2373471      83 2373477 2373471      83 2373477 2373474      84
 2373483 2373480      83 2373486 2373480      83 2373486 2373483      84 2373492
 2373489      83 2373495 2373489      83 2373495 2373492      84 2373501 2373498
      83 2373504 2373498      83 2373504 2373501      84 2373510 2373507      83
 2373513 2373507      83 2373513 2373510      84 2373519 2373516      83 2373522
 2373516      83 2373522 2373519      84 2373528 2373525      83 2373531 2373525
      83 2373531 2373528      84 2373537 2373534      83 2373540 2373534      83
 2373540 2373537      84 2373546 2373543      83 2373549 2373543      83 2373549
 2373546      84 2373555 2373552      83 2373558 2373552      83 2373558 2373555
      84 2373564 2373561      83 2373567 2373561      83 2373567 2373564      84
 2373573 2373570      83 2373576 2373570      83 2373576 2373573      84 2373582
 2373579      83 2373585 2373579      83 2373585 2373582      84 2373591 2373588
      83 2373594 2373588      83 2373594 2373591      84 2373600 2373597      83
 2373603 2373597      83 2373603 2373600      84 2373609 2373606      83 2373612
 2373606      83 2373612 2373609      84 2373618 2373615      83 2373621 2373615
      83 2373621 2373618      84 2373627 2373624      83 2373630 2373624      83
 2373630 2373627      84 2373636 2373633      83 2373639 2373633      83 2373639
 2373636      84 2373645 2373642      83 2373648 2373642      83 2373648 2373645
      84 2373654 2373651      83 2373657 2373651      83 2373657 2373654      84
 2373663 2373660      83 2373666 2373660      83 2373666 2373663      84 2373672
 2373669      83 2373675 2373669      83 2373675 2373672      84 2373681 2373678
      83 2373684 2373678      83 2373684 2373681      84 2373690 2373687      83
 2373693 2373687      83 2373693 2373690      84 2373699 2373696      83 2373702
 2373696      83 2373702 2373699      84 2373708 2373705      83 2373711 2373705
      83 2373711 2373708      84 2373717 2373714      83 2373720 2373714      83
 2373720 2373717      84 2373726 2373723      83 2373729 2373723      83 2373729
 2373726      84 2373735 2373732      83 2373738 2373732      83 2373738 2373735
      84 2373744 2373741      83 2373747 2373741      83 2373747 2373744      84
 2373753 2373750      83 2373756 2373750      83 2373756 2373753      84 2373762
 2373759      83 2373765 2373759      83 2373765 2373762      84 2373771 2373768
      83 2373774 2373768      83 2373774 2373771      84 2373780 2373777      83
 2373783 2373777      83 2373783 2373780      84 2373789 2373786      83 2373792
 2373786      83 2373792 2373789      84 2373798 2373795      83 2373801 2373795
      83 2373801 2373798      84 2373807 2373804      83 2373810 2373804      83
 2373810 2373807      84 2373816 2373813      83 2373819 2373813      83 2373819
 2373816      84 2373825 2373822      83 2373828 2373822      83 2373828 2373825
      84 2373834 2373831      83 2373837 2373831      83 2373837 2373834      84
 2373843 2373840      83 2373846 2373840      83 2373846 2373843      84 2373852
 2373849      83 2373855 2373849      83 2373855 2373852      84 2373861 2373858
      83 2373864 2373858      83 2373864 2373861      84 2373870 2373867      83
 2373873 2373867      83 2373873 2373870      84 2373879 2373876      83 2373882
 2373876      83 2373882 2373879      84 2373888 2373885      83 2373891 2373885
      83 2373891 2373888      84 2373897 2373894      83 2373900 2373894      83
 2373900 2373897      84 2373906 2373903      83 2373909 2373903      83 2373909
 2373906      84 2373915 2373912      83 2373918 2373912      83 2373918 2373915
      84 2373924 2373921      83 2373927 2373921      83 2373927 2373924      84
 2373933 2373930      83 2373936 2373930      83 2373936 2373933      84 2373942
 2373939      83 2373945 2373939      83 2373945 2373942      84 2373951 2373948
      83 2373954 2373948      83 2373954 2373951      84 2373960 2373957      83
 2373963 2373957      83 2373963 2373960      84 2373969 2373966      83 2373972
 2373966      83 2373972 2373969      84 2373978 2373975      83 2373981 2373975
      83 2373981 2373978      84 2373987 2373984      83 2373990 2373984      83
 2373990 2373987      84 2373996 2373993      83 2373999 2373993      83 2373999
 2373996      84 2374005 2374002      83 2374008 2374002      83 2374008 2374005
      84 2374014 2374011      83 2374017 2374011      83 2374017 2374014      84
 2374023 2374020      83 2374026 2374020      83 2374026 2374023      84 2374032
 2374029      83 2374035 2374029      83 2374035 2374032      84 2374041 2374038
      83 2374044 2374038      83 2374044 2374041      84 2374050 2374047      83
 2374053 2374047      83 2374053 2374050      84 2374059 2374056      83 2374062
 2374056      83 2374062 2374059      84 2374068 2374065      83 2374071 2374065
      83 2374071 2374068      84 2374077 2374074      83 2374080 2374074      83
 2374080 2374077      84 2374086 2374083      83 2374089 2374083      83 2374089
 2374086      84 2374095 2374092      83 2374098 2374092      83 2374098 2374095
      84 2374104 2374101      83 2374107 2374101      83 2374107 2374104      84
 2374113 2374110      83 2374116 2374110      83 2374116 2374113      84 2374122
 2374119      83 2374125 2374119      83 2374125 2374122      84 2374131 2374128
      83 2374134 2374128      83 2374134 2374131      84 2374140 2374137      83
 2374143 2374137      83 2374143 2374140      84 2374149 2374146      83 2374152
 2374146      83 2374152 2374149      84 2374158 2374155      83 2374161 2374155
      83 2374161 2374158      84 2374167 2374164      83 2374170 2374164      83
 2374170 2374167      84 2374176 2374173      83 2374179 2374173      83 2374179
 2374176      84 2374185 2374182      83 2374188 2374182      83 2374188 2374185
      84 2374194 2374191      83 2374197 2374191      83 2374197 2374194      84
 2374203 2374200      83 2374206 2374200      83 2374206 2374203      84 2374212
 2374209      83 2374215 2374209      83 2374215 2374212      84 2374221 2374218
      83 2374224 2374218      83 2374224 2374221      84 2374230 2374227      83
 2374233 2374227      83 2374233 2374230      84 2374239 2374236      83 2374242
 2374236      83 2374242 2374239      84 2374248 2374245      83 2374251 2374245
      83 2374251 2374248      84 2374257 2374254      83 2374260 2374254      83
 2374260 2374257      84 2374266 2374263      83 2374269 2374263      83 2374269
 2374266      84 2374275 2374272      83 2374278 2374272      83 2374278 2374275
      84 2374284 2374281      83 2374287 2374281      83 2374287 2374284      84
 2374293 2374290      83 2374296 2374290      83 2374296 2374293      84 2374302
 2374299      83 2374305 2374299      83 2374305 2374302      84 2374311 2374308
      83 2374314 2374308      83 2374314 2374311      84 2374320 2374317      83
 2374323 2374317      83 2374323 2374320      84 2374329 2374326      83 2374332
 2374326      83 2374332 2374329      84 2374338 2374335      83 2374341 2374335
      83 2374341 2374338      84 2374347 2374344      83 2374350 2374344      83
 2374350 2374347      84 2374356 2374353      83 2374359 2374353      83 2374359
 2374356      84 2374365 2374362      83 2374368 2374362      83 2374368 2374365
      84 2374374 2374371      83 2374377 2374371      83 2374377 2374374      84
 2374383 2374380      83 2374386 2374380      83 2374386 2374383      84 2374392
 2374389      83 2374395 2374389      83 2374395 2374392      84 2374401 2374398
      83 2374404 2374398      83 2374404 2374401      84 2374410 2374407      83
 2374413 2374407      83 2374413 2374410      84 2374419 2374416      83 2374422
 2374416      83 2374422 2374419      84 2374428 2374425      83 2374431 2374425
      83 2374431 2374428      84 2374437 2374434      83 2374440 2374434      83
 2374440 2374437      84 2374446 2374443      83 2374449 2374443      83 2374449
 2374446      84 2374455 2374452      83 2374458 2374452      83 2374458 2374455
      84 2374464 2374461      83 2374467 2374461      83 2374467 2374464      84
 2374473 2374470      83 2374476 2374470      83 2374476 2374473      84 2374482
 2374479      83 2374485 2374479      83 2374485 2374482      84 2374491 2374488
      83 2374494 2374488      83 2374494 2374491      84 2374500 2374497      83
 2374503 2374497      83 2374503 2374500      84 2374509 2374506      83 2374512
 2374506      83 2374512 2374509      84 2374518 2374515      83 2374521 2374515
      83 2374521 2374518      84 2374527 2374524      83 2374530 2374524      83
 2374530 2374527      84 2374536 2374533      83 2374539 2374533      83 2374539
 2374536      84 2374545 2374542      83 2374548 2374542      83 2374548 2374545
      84 2374554 2374551      83 2374557 2374551      83 2374557 2374554      84
 2374563 2374560      83 2374566 2374560      83 2374566 2374563      84 2374572
 2374569      83 2374575 2374569      83 2374575 2374572      84 2374581 2374578
      83 2374584 2374578      83 2374584 2374581      84 2374590 2374587      83
 2374593 2374587      83 2374593 2374590      84 2374599 2374596      83 2374602
 2374596      83 2374602 2374599      84 2374608 2374605      83 2374611 2374605
      83 2374611 2374608      84 2374617 2374614      83 2374620 2374614      83
 2374620 2374617      84 2374626 2374623      83 2374629 2374623      83 2374629
 2374626      84 2374635 2374632      83 2374638 2374632      83 2374638 2374635
      84 2374644 2374641      83 2374647 2374641      83 2374647 2374644      84
 2374653 2374650      83 2374656 2374650      83 2374656 2374653      84 2374662
 2374659      83 2374665 2374659      83 2374665 2374662      84 2374671 2374668
      83 2374674 2374668      83 2374674 2374671      84 2374680 2374677      83
 2374683 2374677      83 2374683 2374680      84 2374689 2374686      83 2374692
 2374686      83 2374692 2374689      84 2374698 2374695      83 2374701 2374695
      83 2374701 2374698      84 2374707 2374704      83 2374710 2374704      83
 2374710 2374707      84 2374716 2374713      83 2374719 2374713      83 2374719
 2374716      84 2374725 2374722      83 2374728 2374722      83 2374728 2374725
      84 2374734 2374731      83 2374737 2374731      83 2374737 2374734      84
 2374743 2374740      83 2374746 2374740      83 2374746 2374743      84 2374752
 2374749      83 2374755 2374749      83 2374755 2374752      84 2374761 2374758
      83 2374764 2374758      83 2374764 2374761      84 2374770 2374767      83
 2374773 2374767      83 2374773 2374770      84 2374779 2374776      83 2374782
 2374776      83 2374782 2374779      84 2374788 2374785      83 2374791 2374785
      83 2374791 2374788      84 2374797 2374794      83 2374800 2374794      83
 2374800 2374797      84 2374806 2374803      83 2374809 2374803      83 2374809
 2374806      84 2374815 2374812      83 2374818 2374812      83 2374818 2374815
      84 2374824 2374821      83 2374827 2374821      83 2374827 2374824      84
 2374833 2374830      83 2374836 2374830      83 2374836 2374833      84 2374842
 2374839      83 2374845 2374839      83 2374845 2374842      84 2374851 2374848
      83 2374854 2374848      83 2374854 2374851      84 2374860 2374857      83
 2374863 2374857      83 2374863 2374860      84 2374869 2374866      83 2374872
 2374866      83 2374872 2374869      84 2374878 2374875      83 2374881 2374875
      83 2374881 2374878      84 2374887 2374884      83 2374890 2374884      83
 2374890 2374887      84 2374896 2374893      83 2374899 2374893      83 2374899
 2374896      84 2374905 2374902      83 2374908 2374902      83 2374908 2374905
      84 2374914 2374911      83 2374917 2374911      83 2374917 2374914      84
 2374923 2374920      83 2374926 2374920      83 2374926 2374923      84 2374932
 2374929      83 2374935 2374929      83 2374935 2374932      84 2374941 2374938
      83 2374944 2374938      83 2374944 2374941      84 2374950 2374947      83
 2374953 2374947      83 2374953 2374950      84 2374959 2374956      83 2374962
 2374956      83 2374962 2374959      84 2374968 2374965      83 2374971 2374965
      83 2374971 2374968      84 2374977 2374974      83 2374980 2374974      83
 2374980 2374977      84 2374986 2374983      83 2374989 2374983      83 2374989
 2374986      84 2374995 2374992      83 2374998 2374992      83 2374998 2374995
      84 2375004 2375001      83 2375007 2375001      83 2375007 2375004      84
 2375013 2375010      83 2375016 2375010      83 2375016 2375013      84 2375022
 2375019      83 2375025 2375019      83 2375025 2375022      84 2375031 2375028
      83 2375034 2375028      83 2375034 2375031      84 2375040 2375037      83
 2375043 2375037      83 2375043 2375040      84 2375049 2375046      83 2375052
 2375046      83 2375052 2375049      84 2375058 2375055      83 2375061 2375055
      83 2375061 2375058      84 2375067 2375064      83 2375070 2375064      83
 2375070 2375067      84 2375076 2375073      83 2375079 2375073      83 2375079
 2375076      84 2375085 2375082      83 2375088 2375082      83 2375088 2375085
      84 2375094 2375091      83 2375097 2375091      83 2375097 2375094      84
 2375103 2375100      83 2375106 2375100      83 2375106 2375103      84 2375112
 2375109      83 2375115 2375109      83 2375115 2375112      84 2375121 2375118
      83 2375124 2375118      83 2375124 2375121      84 2375130 2375127      83
 2375133 2375127      83 2375133 2375130      84 2375139 2375136      83 2375142
 2375136      83 2375142 2375139      84 2375148 2375145      83 2375151 2375145
      83 2375151 2375148      84 2375157 2375154      83 2375160 2375154      83
 2375160 2375157      84 2375166 2375163      83 2375169 2375163      83 2375169
 2375166      84 2375175 2375172      83 2375178 2375172      83 2375178 2375175
      84 2375184 2375181      83 2375187 2375181      83 2375187 2375184      84
 2375193 2375190      83 2375196 2375190      83 2375196 2375193      84 2375202
 2375199      83 2375205 2375199      83 2375205 2375202      84 2375211 2375208
      83 2375214 2375208      83 2375214 2375211      84 2375220 2375217      83
 2375223 2375217      83 2375223 2375220      84 2375229 2375226      83 2375232
 2375226      83 2375232 2375229      84 2375238 2375235      83 2375241 2375235
      83 2375241 2375238      84 2375247 2375244      83 2375250 2375244      83
 2375250 2375247      84 2375256 2375253      83 2375259 2375253      83 2375259
 2375256      84 2375265 2375262      83 2375268 2375262      83 2375268 2375265
      84 2375274 2375271      83 2375277 2375271      83 2375277 2375274      84
 2375283 2375280      83 2375286 2375280      83 2375286 2375283      84 2375292
 2375289      83 2375295 2375289      83 2375295 2375292      84 2375301 2375298
      83 2375304 2375298      83 2375304 2375301      84 2375310 2375307      83
 2375313 2375307      83 2375313 2375310      84 2375319 2375316      83 2375322
 2375316      83 2375322 2375319      84 2375328 2375325      83 2375331 2375325
      83 2375331 2375328      84 2375337 2375334      83 2375340 2375334      83
 2375340 2375337      84 2375346 2375343      83 2375349 2375343      83 2375349
 2375346      84 2375355 2375352      83 2375358 2375352      83 2375358 2375355
      84 2375364 2375361      83 2375367 2375361      83 2375367 2375364      84
 2375373 2375370      83 2375376 2375370      83 2375376 2375373      84 2375382
 2375379      83 2375385 2375379      83 2375385 2375382      84 2375391 2375388
      83 2375394 2375388      83 2375394 2375391      84 2375400 2375397      83
 2375403 2375397      83 2375403 2375400      84 2375409 2375406      83 2375412
 2375406      83 2375412 2375409      84 2375418 2375415      83 2375421 2375415
      83 2375421 2375418      84 2375427 2375424      83 2375430 2375424      83
 2375430 2375427      84 2375436 2375433      83 2375439 2375433      83 2375439
 2375436      84 2375445 2375442      83 2375448 2375442      83 2375448 2375445
      84 2375454 2375451      83 2375457 2375451      83 2375457 2375454      84
 2375463 2375460      83 2375466 2375460      83 2375466 2375463      84 2375472
 2375469      83 2375475 2375469      83 2375475 2375472      84 2375481 2375478
      83 2375484 2375478      83 2375484 2375481      84 2375490 2375487      83
 2375493 2375487      83 2375493 2375490      84 2375499 2375496      83 2375502
 2375496      83 2375502 2375499      84 2375508 2375505      83 2375511 2375505
      83 2375511 2375508      84 2375517 2375514      83 2375520 2375514      83
 2375520 2375517      84 2375526 2375523      83 2375529 2375523      83 2375529
 2375526      84 2375535 2375532      83 2375538 2375532      83 2375538 2375535
      84 2375544 2375541      83 2375547 2375541      83 2375547 2375544      84
 2375553 2375550      83 2375556 2375550      83 2375556 2375553      84 2375562
 2375559      83 2375565 2375559      83 2375565 2375562      84 2375571 2375568
      83 2375574 2375568      83 2375574 2375571      84 2375580 2375577      83
 2375583 2375577      83 2375583 2375580      84 2375589 2375586      83 2375592
 2375586      83 2375592 2375589      84 2375598 2375595      83 2375601 2375595
      83 2375601 2375598      84 2375607 2375604      83 2375610 2375604      83
 2375610 2375607      84 2375616 2375613      83 2375619 2375613      83 2375619
 2375616      84 2375625 2375622      83 2375628 2375622      83 2375628 2375625
      84 2375634 2375631      83 2375637 2375631      83 2375637 2375634      84
 2375643 2375640      83 2375646 2375640      83 2375646 2375643      84 2375652
 2375649      83 2375655 2375649      83 2375655 2375652      84 2375661 2375658
      83 2375664 2375658      83 2375664 2375661      84 2375670 2375667      83
 2375673 2375667      83 2375673 2375670      84 2375679 2375676      83 2375682
 2375676      83 2375682 2375679      84 2375688 2375685      83 2375691 2375685
      83 2375691 2375688      84 2375697 2375694      83 2375700 2375694      83
 2375700 2375697      84 2375706 2375703      83 2375709 2375703      83 2375709
 2375706      84 2375715 2375712      83 2375718 2375712      83 2375718 2375715
      84 2375724 2375721      83 2375727 2375721      83 2375727 2375724      84
 2375733 2375730      83 2375736 2375730      83 2375736 2375733      84 2375742
 2375739      83 2375745 2375739      83 2375745 2375742      84 2375751 2375748
      83 2375754 2375748      83 2375754 2375751      84 2375760 2375757      83
 2375763 2375757      83 2375763 2375760      84 2375769 2375766      83 2375772
 2375766      83 2375772 2375769      84 2375778 2375775      83 2375781 2375775
      83 2375781 2375778      84 2375787 2375784      83 2375790 2375784      83
 2375790 2375787      84 2375796 2375793      83 2375799 2375793      83 2375799
 2375796      84 2375805 2375802      83 2375808 2375802      83 2375808 2375805
      84 2375814 2375811      83 2375817 2375811      83 2375817 2375814      84
 2375823 2375820      83 2375826 2375820      83 2375826 2375823      84 2375832
 2375829      83 2375835 2375829      83 2375835 2375832      84 2375841 2375838
      83 2375844 2375838      83 2375844 2375841      84 2375850 2375847      83
 2375853 2375847      83 2375853 2375850      84 2375859 2375856      83 2375862
 2375856      83 2375862 2375859      84 2375868 2375865      83 2375871 2375865
      83 2375871 2375868      84 2375877 2375874      83 2375880 2375874      83
 2375880 2375877      84 2375886 2375883      83 2375889 2375883      83 2375889
 2375886      84 2375895 2375892      83 2375898 2375892      83 2375898 2375895
      84 2375904 2375901      83 2375907 2375901      83 2375907 2375904      84
 2375913 2375910      83 2375916 2375910      83 2375916 2375913      84 2375922
 2375919      83 2375925 2375919      83 2375925 2375922      84 2375931 2375928
      83 2375934 2375928      83 2375934 2375931      84 2375940 2375937      83
 2375943 2375937      83 2375943 2375940      84 2375949 2375946      83 2375952
 2375946      83 2375952 2375949      84 2375958 2375955      83 2375961 2375955
      83 2375961 2375958      84 2375967 2375964      83 2375970 2375964      83
 2375970 2375967      84 2375976 2375973      83 2375979 2375973      83 2375979
 2375976      84 2375985 2375982      83 2375988 2375982      83 2375988 2375985
      84 2375994 2375991      83 2375997 2375991      83 2375997 2375994      84
 2376003 2376000      83 2376006 2376000      83 2376006 2376003      84 2376012
 2376009      83 2376015 2376009      83 2376015 2376012      84 2376021 2376018
      83 2376024 2376018      83 2376024 2376021      84 2376030 2376027      83
 2376033 2376027      83 2376033 2376030      84 2376039 2376036      83 2376042
 2376036      83 2376042 2376039      84 2376048 2376045      83 2376051 2376045
      83 2376051 2376048      84 2376057 2376054      83 2376060 2376054      83
 2376060 2376057      84 2376066 2376063      83 2376069 2376063      83 2376069
 2376066      84 2376075 2376072      83 2376078 2376072      83 2376078 2376075
      84 2376084 2376081      83 2376087 2376081      83 2376087 2376084      84
 2376093 2376090      83 2376096 2376090      83 2376096 2376093      84 2376102
 2376099      83 2376105 2376099      83 2376105 2376102      84 2376111 2376108
      83 2376114 2376108      83 2376114 2376111      84 2376120 2376117      83
 2376123 2376117      83 2376123 2376120      84 2376129 2376126      83 2376132
 2376126      83 2376132 2376129      84 2376138 2376135      83 2376141 2376135
      83 2376141 2376138      84 2376147 2376144      83 2376150 2376144      83
 2376150 2376147      84 2376156 2376153      83 2376159 2376153      83 2376159
 2376156      84 2376165 2376162      83 2376168 2376162      83 2376168 2376165
      84 2376174 2376171      83 2376177 2376171      83 2376177 2376174      84
 2376183 2376180      83 2376186 2376180      83 2376186 2376183      84 2376192
 2376189      83 2376195 2376189      83 2376195 2376192      84 2376201 2376198
      83 2376204 2376198      83 2376204 2376201      84 2376210 2376207      83
 2376213 2376207      83 2376213 2376210      84 2376219 2376216      83 2376222
 2376216      83 2376222 2376219      84 2376228 2376225      83 2376231 2376225
      83 2376231 2376228      84 2376237 2376234      83 2376240 2376234      83
 2376240 2376237      84 2376246 2376243      83 2376249 2376243      83 2376249
 2376246      84 2376255 2376252      83 2376258 2376252      83 2376258 2376255
      84 2376264 2376261      83 2376267 2376261      83 2376267 2376264      84
 2376273 2376270      83 2376276 2376270      83 2376276 2376273      84 2376282
 2376279      83 2376285 2376279      83 2376285 2376282      84 2376291 2376288
      83 2376294 2376288      83 2376294 2376291      84 2376300 2376297      83
 2376303 2376297      83 2376303 2376300      84 2376309 2376306      83 2376312
 2376306      83 2376312 2376309      84 2376318 2376315      83 2376321 2376315
      83 2376321 2376318      84 2376327 2376324      83 2376330 2376324      83
 2376330 2376327      84 2376336 2376333      83 2376339 2376333      83 2376339
 2376336      84 2376345 2376342      83 2376348 2376342      83 2376348 2376345
      84 2376354 2376351      83 2376357 2376351      83 2376357 2376354      84
 2376363 2376360      83 2376366 2376360      83 2376366 2376363      84 2376372
 2376369      83 2376375 2376369      83 2376375 2376372      84 2376381 2376378
      83 2376384 2376378      83 2376384 2376381      84 2376390 2376387      83
 2376393 2376387      83 2376393 2376390      84 2376399 2376396      83 2376402
 2376396      83 2376402 2376399      84 2376408 2376405      83 2376411 2376405
      83 2376411 2376408      84 2376417 2376414      83 2376420 2376414      83
 2376420 2376417      84 2376426 2376423      83 2376429 2376423      83 2376429
 2376426      84 2376435 2376432      83 2376438 2376432      83 2376438 2376435
      84 2376444 2376441      83 2376447 2376441      83 2376447 2376444      84
 2376453 2376450      83 2376456 2376450      83 2376456 2376453      84 2376462
 2376459      83 2376465 2376459      83 2376465 2376462      84 2376471 2376468
      83 2376474 2376468      83 2376474 2376471      84 2376480 2376477      83
 2376483 2376477      83 2376483 2376480      84 2376489 2376486      83 2376492
 2376486      83 2376492 2376489      84 2376498 2376495      83 2376501 2376495
      83 2376501 2376498      84 2376507 2376504      83 2376510 2376504      83
 2376510 2376507      84 2376516 2376513      83 2376519 2376513      83 2376519
 2376516      84 2376525 2376522      83 2376528 2376522      83 2376528 2376525
      84 2376534 2376531      83 2376537 2376531      83 2376537 2376534      84
 2376543 2376540      83 2376546 2376540      83 2376546 2376543      84 2376552
 2376549      83 2376555 2376549      83 2376555 2376552      84 2376561 2376558
      83 2376564 2376558      83 2376564 2376561      84 2376570 2376567      83
 2376573 2376567      83 2376573 2376570      84 2376579 2376576      83 2376582
 2376576      83 2376582 2376579      84 2376588 2376585      83 2376591 2376585
      83 2376591 2376588      84 2376597 2376594      83 2376600 2376594      83
 2376600 2376597      84 2376606 2376603      83 2376609 2376603      83 2376609
 2376606      84 2376615 2376612      83 2376618 2376612      83 2376618 2376615
      84 2376624 2376621      83 2376627 2376621      83 2376627 2376624      84
 2376633 2376630      83 2376636 2376630      83 2376636 2376633      84 2376642
 2376639      83 2376645 2376639      83 2376645 2376642      84 2376651 2376648
      83 2376654 2376648      83 2376654 2376651      84 2376660 2376657      83
 2376663 2376657      83 2376663 2376660      84 2376669 2376666      83 2376672
 2376666      83 2376672 2376669      84 2376678 2376675      83 2376681 2376675
      83 2376681 2376678      84 2376687 2376684      83 2376690 2376684      83
 2376690 2376687      84 2376696 2376693      83 2376699 2376693      83 2376699
 2376696      84 2376705 2376702      83 2376708 2376702      83 2376708 2376705
      84 2376714 2376711      83 2376717 2376711      83 2376717 2376714      84
 2376723 2376720      83 2376726 2376720      83 2376726 2376723      84 2376732
 2376729      83 2376735 2376729      83 2376735 2376732      84 2376741 2376738
      83 2376744 2376738      83 2376744 2376741      84 2376750 2376747      83
 2376753 2376747      83 2376753 2376750      84 2376759 2376756      83 2376762
 2376756      83 2376762 2376759      84 2376768 2376765      83 2376771 2376765
      83 2376771 2376768      84 2376777 2376774      83 2376780 2376774      83
 2376780 2376777      84 2376786 2376783      83 2376789 2376783      83 2376789
 2376786      84 2376795 2376792      83 2376798 2376792      83 2376798 2376795
      84 2376804 2376801      83 2376807 2376801      83 2376807 2376804      84
 2376813 2376810      83 2376816 2376810      83 2376816 2376813      84 2376822
 2376819      83 2376825 2376819      83 2376825 2376822      84 2376831 2376828
      83 2376834 2376828      83 2376834 2376831      84 2376840 2376837      83
 2376843 2376837      83 2376843 2376840      84 2376849 2376846      83 2376852
 2376846      83 2376852 2376849      84 2376858 2376855      83 2376861 2376855
      83 2376861 2376858      84 2376867 2376864      83 2376870 2376864      83
 2376870 2376867      84 2376876 2376873      83 2376879 2376873      83 2376879
 2376876      84 2376885 2376882      83 2376888 2376882      83 2376888 2376885
      84 2376894 2376891      83 2376897 2376891      83 2376897 2376894      84
 2376903 2376900      83 2376906 2376900      83 2376906 2376903      84 2376912
 2376909      83 2376915 2376909      83 2376915 2376912      84 2376921 2376918
      83 2376924 2376918      83 2376924 2376921      84 2376930 2376927      83
 2376933 2376927      83 2376933 2376930      84 2376939 2376936      83 2376942
 2376936      83 2376942 2376939      84 2376948 2376945      83 2376951 2376945
      83 2376951 2376948      84 2376957 2376954      83 2376960 2376954      83
 2376960 2376957      84 2376966 2376963      83 2376969 2376963      83 2376969
 2376966      84 2376975 2376972      83 2376978 2376972      83 2376978 2376975
      84 2376984 2376981      83 2376987 2376981      83 2376987 2376984      84
 2376993 2376990      83 2376996 2376990      83 2376996 2376993      84 2377002
 2376999      83 2377005 2376999      83 2377005 2377002      84 2377011 2377008
      83 2377014 2377008      83 2377014 2377011      84 2377020 2377017      83
 2377023 2377017      83 2377023 2377020      84 2377029 2377026      83 2377032
 2377026      83 2377032 2377029      84 2377038 2377035      83 2377041 2377035
      83 2377041 2377038      84 2377047 2377044      83 2377050 2377044      83
 2377050 2377047      84 2377056 2377053      83 2377059 2377053      83 2377059
 2377056      84 2377065 2377062      83 2377068 2377062      83 2377068 2377065
      84 2377074 2377071      83 2377077 2377071      83 2377077 2377074      84
 2377083 2377080      83 2377086 2377080      83 2377086 2377083      84 2377092
 2377089      83 2377095 2377089      83 2377095 2377092      84 2377101 2377098
      83 2377104 2377098      83 2377104 2377101      84 2377110 2377107      83
 2377113 2377107      83 2377113 2377110      84 2377119 2377116      83 2377122
 2377116      83 2377122 2377119      84 2377128 2377125      83 2377131 2377125
      83 2377131 2377128      84 2377137 2377134      83 2377140 2377134      83
 2377140 2377137      84 2377146 2377143      83 2377149 2377143      83 2377149
 2377146      84 2377155 2377152      83 2377158 2377152      83 2377158 2377155
      84 2377164 2377161      83 2377167 2377161      83 2377167 2377164      84
 2377173 2377170      83 2377176 2377170      83 2377176 2377173      84 2377182
 2377179      83 2377185 2377179      83 2377185 2377182      84 2377191 2377188
      83 2377194 2377188      83 2377194 2377191      84 2377200 2377197      83
 2377203 2377197      83 2377203 2377200      84 2377209 2377206      83 2377212
 2377206      83 2377212 2377209      84 2377218 2377215      83 2377221 2377215
      83 2377221 2377218      84 2377227 2377224      83 2377230 2377224      83
 2377230 2377227      84 2377236 2377233      83 2377239 2377233      83 2377239
 2377236      84 2377245 2377242      83 2377248 2377242      83 2377248 2377245
      84 2377254 2377251      83 2377257 2377251      83 2377257 2377254      84
 2377263 2377260      83 2377266 2377260      83 2377266 2377263      84 2377272
 2377269      83 2377275 2377269      83 2377275 2377272      84 2377281 2377278
      83 2377284 2377278      83 2377284 2377281      84 2377290 2377287      83
 2377293 2377287      83 2377293 2377290      84 2377299 2377296      83 2377302
 2377296      83 2377302 2377299      84 2377308 2377305      83 2377311 2377305
      83 2377311 2377308      84 2377317 2377314      83 2377320 2377314      83
 2377320 2377317      84 2377326 2377323      83 2377329 2377323      83 2377329
 2377326      84 2377335 2377332      83 2377338 2377332      83 2377338 2377335
      84 2377344 2377341      83 2377347 2377341      83 2377347 2377344      84
 2377353 2377350      83 2377356 2377350      83 2377356 2377353      84 2377362
 2377359      83 2377365 2377359      83 2377365 2377362      84 2377371 2377368
      83 2377374 2377368      83 2377374 2377371      84 2377380 2377377      83
 2377383 2377377      83 2377383 2377380      84 2377389 2377386      83 2377392
 2377386      83 2377392 2377389      84 2377398 2377395      83 2377401 2377395
      83 2377401 2377398      84 2377407 2377404      83 2377410 2377404      83
 2377410 2377407      84 2377416 2377413      83 2377419 2377413      83 2377419
 2377416      84 2377425 2377422      83 2377428 2377422      83 2377428 2377425
      84 2377434 2377431      83 2377437 2377431      83 2377437 2377434      84
 2377443 2377440      83 2377446 2377440      83 2377446 2377443      84 2377452
 2377449      83 2377455 2377449      83 2377455 2377452      84 2377461 2377458
      83 2377464 2377458      83 2377464 2377461      84 2377470 2377467      83
 2377473 2377467      83 2377473 2377470      84 2377479 2377476      83 2377482
 2377476      83 2377482 2377479      84 2377488 2377485      83 2377491 2377485
      83 2377491 2377488      84 2377497 2377494      83 2377500 2377494      83
 2377500 2377497      84 2377506 2377503      83 2377509 2377503      83 2377509
 2377506      84 2377515 2377512      83 2377518 2377512      83 2377518 2377515
      84 2377524 2377521      83 2377527 2377521      83 2377527 2377524      84
 2377533 2377530      83 2377536 2377530      83 2377536 2377533      84 2377542
 2377539      83 2377545 2377539      83 2377545 2377542      84 2377551 2377548
      83 2377554 2377548      83 2377554 2377551      84 2377560 2377557      83
 2377563 2377557      83 2377563 2377560      84 2377569 2377566      83 2377572
 2377566      83 2377572 2377569      84 2377578 2377575      83 2377581 2377575
      83 2377581 2377578      84 2377587 2377584      83 2377590 2377584      83
 2377590 2377587      84 2377596 2377593      83 2377599 2377593      83 2377599
 2377596      84 2377605 2377602      83 2377608 2377602      83 2377608 2377605
      84 2377614 2377611      83 2377617 2377611      83 2377617 2377614      84
 2377623 2377620      83 2377626 2377620      83 2377626 2377623      84 2377632
 2377629      83 2377635 2377629      83 2377635 2377632      84 2377641 2377638
      83 2377644 2377638      83 2377644 2377641      84 2377650 2377647      83
 2377653 2377647      83 2377653 2377650      84 2377659 2377656      83 2377662
 2377656      83 2377662 2377659      84 2377668 2377665      83 2377671 2377665
      83 2377671 2377668      84 2377677 2377674      83 2377680 2377674      83
 2377680 2377677      84 2377686 2377683      83 2377689 2377683      83 2377689
 2377686      84 2377695 2377692      83 2377698 2377692      83 2377698 2377695
      84 2377704 2377701      83 2377707 2377701      83 2377707 2377704      84
 2377713 2377710      83 2377716 2377710      83 2377716 2377713      84 2377722
 2377719      83 2377725 2377719      83 2377725 2377722      84 2377731 2377728
      83 2377734 2377728      83 2377734 2377731      84 2377740 2377737      83
 2377743 2377737      83 2377743 2377740      84 2377749 2377746      83 2377752
 2377746      83 2377752 2377749      84 2377758 2377755      83 2377761 2377755
      83 2377761 2377758      84 2377767 2377764      83 2377770 2377764      83
 2377770 2377767      84 2377776 2377773      83 2377779 2377773      83 2377779
 2377776      84 2377785 2377782      83 2377788 2377782      83 2377788 2377785
      84 2377794 2377791      83 2377797 2377791      83 2377797 2377794      84
 2377803 2377800      83 2377806 2377800      83 2377806 2377803      84 2377812
 2377809      83 2377815 2377809      83 2377815 2377812      84 2377821 2377818
      83 2377824 2377818      83 2377824 2377821      84 2377830 2377827      83
 2377833 2377827      83 2377833 2377830      84 2377839 2377836      83 2377842
 2377836      83 2377842 2377839      84 2377848 2377845      83 2377851 2377845
      83 2377851 2377848      84 2377857 2377854      83 2377860 2377854      83
 2377860 2377857      84 2377866 2377863      83 2377869 2377863      83 2377869
 2377866      84 2377875 2377872      83 2377878 2377872      83 2377878 2377875
      84 2377884 2377881      83 2377887 2377881      83 2377887 2377884      84
 2377893 2377890      83 2377896 2377890      83 2377896 2377893      84 2377902
 2377899      83 2377905 2377899      83 2377905 2377902      84 2377911 2377908
      83 2377914 2377908      83 2377914 2377911      84 2377920 2377917      83
 2377923 2377917      83 2377923 2377920      84 2377929 2377926      83 2377932
 2377926      83 2377932 2377929      84 2377938 2377935      83 2377941 2377935
      83 2377941 2377938      84 2377947 2377944      83 2377950 2377944      83
 2377950 2377947      84 2377956 2377953      83 2377959 2377953      83 2377959
 2377956      84 2377965 2377962      83 2377968 2377962      83 2377968 2377965
      84 2377974 2377971      83 2377977 2377971      83 2377977 2377974      84
 2377983 2377980      83 2377986 2377980      83 2377986 2377983      84 2377992
 2377989      83 2377995 2377989      83 2377995 2377992      84 2378001 2377998
      83 2378004 2377998      83 2378004 2378001      84 2378010 2378007      83
 2378013 2378007      83 2378013 2378010      84 2378019 2378016      83 2378022
 2378016      83 2378022 2378019      84 2378028 2378025      83 2378031 2378025
      83 2378031 2378028      84 2378037 2378034      83 2378040 2378034      83
 2378040 2378037      84 2378046 2378043      83 2378049 2378043      83 2378049
 2378046      84 2378055 2378052      83 2378058 2378052      83 2378058 2378055
      84 2378064 2378061      83 2378067 2378061      83 2378067 2378064      84
 2378073 2378070      83 2378076 2378070      83 2378076 2378073      84 2378082
 2378079      83 2378085 2378079      83 2378085 2378082      84 2378091 2378088
      83 2378094 2378088      83 2378094 2378091      84 2378100 2378097      83
 2378103 2378097      83 2378103 2378100      84 2378109 2378106      83 2378112
 2378106      83 2378112 2378109      84 2378118 2378115      83 2378121 2378115
      83 2378121 2378118      84 2378127 2378124      83 2378130 2378124      83
 2378130 2378127      84 2378136 2378133      83 2378139 2378133      83 2378139
 2378136      84 2378145 2378142      83 2378148 2378142      83 2378148 2378145
      84 2378154 2378151      83 2378157 2378151      83 2378157 2378154      84
 2378163 2378160      83 2378166 2378160      83 2378166 2378163      84 2378172
 2378169      83 2378175 2378169      83 2378175 2378172      84 2378181 2378178
      83 2378184 2378178      83 2378184 2378181      84 2378190 2378187      83
 2378193 2378187      83 2378193 2378190      84 2378199 2378196      83 2378202
 2378196      83 2378202 2378199      84 2378208 2378205      83 2378211 2378205
      83 2378211 2378208      84 2378217 2378214      83 2378220 2378214      83
 2378220 2378217      84 2378226 2378223      83 2378229 2378223      83 2378229
 2378226      84 2378235 2378232      83 2378238 2378232      83 2378238 2378235
      84 2378244 2378241      83 2378247 2378241      83 2378247 2378244      84
 2378253 2378250      83 2378256 2378250      83 2378256 2378253      84 2378262
 2378259      83 2378265 2378259      83 2378265 2378262      84 2378271 2378268
      83 2378274 2378268      83 2378274 2378271      84 2378280 2378277      83
 2378283 2378277      83 2378283 2378280      84 2378289 2378286      83 2378292
 2378286      83 2378292 2378289      84 2378298 2378295      83 2378301 2378295
      83 2378301 2378298      84 2378307 2378304      83 2378310 2378304      83
 2378310 2378307      84 2378316 2378313      83 2378319 2378313      83 2378319
 2378316      84 2378325 2378322      83 2378328 2378322      83 2378328 2378325
      84 2378334 2378331      83 2378337 2378331      83 2378337 2378334      84
 2378343 2378340      83 2378346 2378340      83 2378346 2378343      84 2378352
 2378349      83 2378355 2378349      83 2378355 2378352      84 2378361 2378358
      83 2378364 2378358      83 2378364 2378361      84 2378370 2378367      83
 2378373 2378367      83 2378373 2378370      84 2378379 2378376      83 2378382
 2378376      83 2378382 2378379      84 2378388 2378385      83 2378391 2378385
      83 2378391 2378388      84 2378397 2378394      83 2378400 2378394      83
 2378400 2378397      84 2378406 2378403      83 2378409 2378403      83 2378409
 2378406      84 2378415 2378412      83 2378418 2378412      83 2378418 2378415
      84 2378424 2378421      83 2378427 2378421      83 2378427 2378424      84
 2378433 2378430      83 2378436 2378430      83 2378436 2378433      84 2378442
 2378439      83 2378445 2378439      83 2378445 2378442      84 2378451 2378448
      83 2378454 2378448      83 2378454 2378451      84 2378460 2378457      83
 2378463 2378457      83 2378463 2378460      84 2378469 2378466      83 2378472
 2378466      83 2378472 2378469      84 2378478 2378475      83 2378481 2378475
      83 2378481 2378478      84 2378487 2378484      83 2378490 2378484      83
 2378490 2378487      84 2378496 2378493      83 2378499 2378493      83 2378499
 2378496      84 2378505 2378502      83 2378508 2378502      83 2378508 2378505
      84 2378514 2378511      83 2378517 2378511      83 2378517 2378514      84
 2378523 2378520      83 2378526 2378520      83 2378526 2378523      84 2378532
 2378529      83 2378535 2378529      83 2378535 2378532      84 2378541 2378538
      83 2378544 2378538      83 2378544 2378541      84 2378550 2378547      83
 2378553 2378547      83 2378553 2378550      84 2378559 2378556      83 2378562
 2378556      83 2378562 2378559      84 2378568 2378565      83 2378571 2378565
      83 2378571 2378568      84 2378577 2378574      83 2378580 2378574      83
 2378580 2378577      84 2378586 2378583      83 2378589 2378583      83 2378589
 2378586      84 2378595 2378592      83 2378598 2378592      83 2378598 2378595
      84 2378604 2378601      83 2378607 2378601      83 2378607 2378604      84
 2378613 2378610      83 2378616 2378610      83 2378616 2378613      84 2378622
 2378619      83 2378625 2378619      83 2378625 2378622      84 2378631 2378628
      83 2378634 2378628      83 2378634 2378631      84 2378640 2378637      83
 2378643 2378637      83 2378643 2378640      84 2378649 2378646      83 2378652
 2378646      83 2378652 2378649      84 2378658 2378655      83 2378661 2378655
      83 2378661 2378658      84 2378667 2378664      83 2378670 2378664      83
 2378670 2378667      84 2378676 2378673      83 2378679 2378673      83 2378679
 2378676      84 2378685 2378682      83 2378688 2378682      83 2378688 2378685
      84 2378694 2378691      83 2378697 2378691      83 2378697 2378694      84
 2378703 2378700      83 2378706 2378700      83 2378706 2378703      84 2378712
 2378709      83 2378715 2378709      83 2378715 2378712      84 2378721 2378718
      83 2378724 2378718      83 2378724 2378721      84 2378730 2378727      83
 2378733 2378727      83 2378733 2378730      84 2378739 2378736      83 2378742
 2378736      83 2378742 2378739      84 2378748 2378745      83 2378751 2378745
      83 2378751 2378748      84 2378757 2378754      83 2378760 2378754      83
 2378760 2378757      84 2378766 2378763      83 2378769 2378763      83 2378769
 2378766      84 2378775 2378772      83 2378778 2378772      83 2378778 2378775
      84 2378784 2378781      83 2378787 2378781      83 2378787 2378784      84
 2378793 2378790      83 2378796 2378790      83 2378796 2378793      84 2378802
 2378799      83 2378805 2378799      83 2378805 2378802      84 2378811 2378808
      83 2378814 2378808      83 2378814 2378811      84 2378820 2378817      83
 2378823 2378817      83 2378823 2378820      84 2378829 2378826      83 2378832
 2378826      83 2378832 2378829      84 2378838 2378835      83 2378841 2378835
      83 2378841 2378838      84 2378847 2378844      83 2378850 2378844      83
 2378850 2378847      84 2378856 2378853      83 2378859 2378853      83 2378859
 2378856      84 2378865 2378862      83 2378868 2378862      83 2378868 2378865
      84 2378874 2378871      83 2378877 2378871      83 2378877 2378874      84
 2378883 2378880      83 2378886 2378880      83 2378886 2378883      84 2378892
 2378889      83 2378895 2378889      83 2378895 2378892      84 2378901 2378898
      83 2378904 2378898      83 2378904 2378901      84 2378910 2378907      83
 2378913 2378907      83 2378913 2378910      84 2378919 2378916      83 2378922
 2378916      83 2378922 2378919      84 2378928 2378925      83 2378931 2378925
      83 2378931 2378928      84 2378937 2378934      83 2378940 2378934      83
 2378940 2378937      84 2378946 2378943      83 2378949 2378943      83 2378949
 2378946      84 2378955 2378952      83 2378958 2378952      83 2378958 2378955
      84 2378964 2378961      83 2378967 2378961      83 2378967 2378964      84
 2378973 2378970      83 2378976 2378970      83 2378976 2378973      84 2378982
 2378979      83 2378985 2378979      83 2378985 2378982      84 2378991 2378988
      83 2378994 2378988      83 2378994 2378991      84 2379000 2378997      83
 2379003 2378997      83 2379003 2379000      84 2379009 2379006      83 2379012
 2379006      83 2379012 2379009      84 2379018 2379015      83 2379021 2379015
      83 2379021 2379018      84 2379027 2379024      83 2379030 2379024      83
 2379030 2379027      84 2379036 2379033      83 2379039 2379033      83 2379039
 2379036      84 2379045 2379042      83 2379048 2379042      83 2379048 2379045
      84 2379054 2379051      83 2379057 2379051      83 2379057 2379054      84
 2379063 2379060      83 2379066 2379060      83 2379066 2379063      84 2379072
 2379069      83 2379075 2379069      83 2379075 2379072      84 2379081 2379078
      83 2379084 2379078      83 2379084 2379081      84 2379090 2379087      83
 2379093 2379087      83 2379093 2379090      84 2379099 2379096      83 2379102
 2379096      83 2379102 2379099      84 2379108 2379105      83 2379111 2379105
      83 2379111 2379108      84 2379117 2379114      83 2379120 2379114      83
 2379120 2379117      84 2379126 2379123      83 2379129 2379123      83 2379129
 2379126      84 2379135 2379132      83 2379138 2379132      83 2379138 2379135
      84 2379144 2379141      83 2379147 2379141      83 2379147 2379144      84
 2379153 2379150      83 2379156 2379150      83 2379156 2379153      84 2379162
 2379159      83 2379165 2379159      83 2379165 2379162      84 2379171 2379168
      83 2379174 2379168      83 2379174 2379171      84 2379180 2379177      83
 2379183 2379177      83 2379183 2379180      84 2379189 2379186      83 2379192
 2379186      83 2379192 2379189      84 2379198 2379195      83 2379201 2379195
      83 2379201 2379198      84 2379207 2379204      83 2379210 2379204      83
 2379210 2379207      84 2379216 2379213      83 2379219 2379213      83 2379219
 2379216      84 2379225 2379222      83 2379228 2379222      83 2379228 2379225
      84 2379234 2379231      83 2379237 2379231      83 2379237 2379234      84
 2379243 2379240      83 2379246 2379240      83 2379246 2379243      84 2379252
 2379249      83 2379255 2379249      83 2379255 2379252      84 2379261 2379258
      83 2379264 2379258      83 2379264 2379261      84 2379270 2379267      83
 2379273 2379267      83 2379273 2379270      84 2379279 2379276      83 2379282
 2379276      83 2379282 2379279      84 2379288 2379285      83 2379291 2379285
      83 2379291 2379288      84 2379297 2379294      83 2379300 2379294      83
 2379300 2379297      84 2379306 2379303      83 2379309 2379303      83 2379309
 2379306      84 2379315 2379312      83 2379318 2379312      83 2379318 2379315
      84 2379324 2379321      83 2379327 2379321      83 2379327 2379324      84
 2379333 2379330      83 2379336 2379330      83 2379336 2379333      84 2379342
 2379339      83 2379345 2379339      83 2379345 2379342      84 2379351 2379348
      83 2379354 2379348      83 2379354 2379351      84 2379360 2379357      83
 2379363 2379357      83 2379363 2379360      84 2379369 2379366      83 2379372
 2379366      83 2379372 2379369      84 2379378 2379375      83 2379381 2379375
      83 2379381 2379378      84 2379387 2379384      83 2379390 2379384      83
 2379390 2379387      84 2379396 2379393      83 2379399 2379393      83 2379399
 2379396      84 2379405 2379402      83 2379408 2379402      83 2379408 2379405
      84 2379414 2379411      83 2379417 2379411      83 2379417 2379414      84
 2379423 2379420      83 2379426 2379420      83 2379426 2379423      84 2379432
 2379429      83 2379435 2379429      83 2379435 2379432      84 2379441 2379438
      83 2379444 2379438      83 2379444 2379441      84 2379450 2379447      83
 2379453 2379447      83 2379453 2379450      84 2379459 2379456      83 2379462
 2379456      83 2379462 2379459      84 2379468 2379465      83 2379471 2379465
      83 2379471 2379468      84 2379477 2379474      83 2379480 2379474      83
 2379480 2379477      84 2379486 2379483      83 2379489 2379483      83 2379489
 2379486      84 2379495 2379492      83 2379498 2379492      83 2379498 2379495
      84 2379504 2379501      83 2379507 2379501      83 2379507 2379504      84
 2379513 2379510      83 2379516 2379510      83 2379516 2379513      84 2379522
 2379519      83 2379525 2379519      83 2379525 2379522      84 2379531 2379528
      83 2379534 2379528      83 2379534 2379531      84 2379540 2379537      83
 2379543 2379537      83 2379543 2379540      84 2379549 2379546      83 2379552
 2379546      83 2379552 2379549      84 2379558 2379555      83 2379561 2379555
      83 2379561 2379558      84 2379567 2379564      83 2379570 2379564      83
 2379570 2379567      84 2379576 2379573      83 2379579 2379573      83 2379579
 2379576      84 2379585 2379582      83 2379588 2379582      83 2379588 2379585
      84 2379594 2379591      83 2379597 2379591      83 2379597 2379594      84
 2379603 2379600      83 2379606 2379600      83 2379606 2379603      84 2379612
 2379609      83 2379615 2379609      83 2379615 2379612      84 2379621 2379618
      83 2379624 2379618      83 2379624 2379621      84 2379630 2379627      83
 2379633 2379627      83 2379633 2379630      84 2379639 2379636      83 2379642
 2379636      83 2379642 2379639      84 2379648 2379645      83 2379651 2379645
      83 2379651 2379648      84 2379657 2379654      83 2379660 2379654      83
 2379660 2379657      84 2379666 2379663      83 2379669 2379663      83 2379669
 2379666      84 2379675 2379672      83 2379678 2379672      83 2379678 2379675
      84 2379684 2379681      83 2379687 2379681      83 2379687 2379684      84
 2379693 2379690      83 2379696 2379690      83 2379696 2379693      84 2379702
 2379699      83 2379705 2379699      83 2379705 2379702      84 2379711 2379708
      83 2379714 2379708      83 2379714 2379711      84 2379720 2379717      83
 2379723 2379717      83 2379723 2379720      84 2379729 2379726      83 2379732
 2379726      83 2379732 2379729      84 2379738 2379735      83 2379741 2379735
      83 2379741 2379738      84 2379747 2379744      83 2379750 2379744      83
 2379750 2379747      84 2379756 2379753      83 2379759 2379753      83 2379759
 2379756      84 2379765 2379762      83 2379768 2379762      83 2379768 2379765
      84 2379774 2379771      83 2379777 2379771      83 2379777 2379774      84
 2379783 2379780      83 2379786 2379780      83 2379786 2379783      84 2379792
 2379789      83 2379795 2379789      83 2379795 2379792      84 2379801 2379798
      83 2379804 2379798      83 2379804 2379801      84 2379810 2379807      83
 2379813 2379807      83 2379813 2379810      84 2379819 2379816      83 2379822
 2379816      83 2379822 2379819      84 2379828 2379825      83 2379831 2379825
      83 2379831 2379828      84 2379837 2379834      83 2379840 2379834      83
 2379840 2379837      84 2379846 2379843      83 2379849 2379843      83 2379849
 2379846      84 2379855 2379852      83 2379858 2379852      83 2379858 2379855
      84 2379864 2379861      83 2379867 2379861      83 2379867 2379864      84
 2379873 2379870      83 2379876 2379870      83 2379876 2379873      84 2379882
 2379879      83 2379885 2379879      83 2379885 2379882      84 2379891 2379888
      83 2379894 2379888      83 2379894 2379891      84 2379900 2379897      83
 2379903 2379897      83 2379903 2379900      84 2379909 2379906      83 2379912
 2379906      83 2379912 2379909      84 2379918 2379915      83 2379921 2379915
      83 2379921 2379918      84 2379927 2379924      83 2379930 2379924      83
 2379930 2379927      84 2379936 2379933      83 2379939 2379933      83 2379939
 2379936      84 2379945 2379942      83 2379948 2379942      83 2379948 2379945
      84 2379954 2379951      83 2379957 2379951      83 2379957 2379954      84
 2379963 2379960      83 2379966 2379960      83 2379966 2379963      84 2379972
 2379969      83 2379975 2379969      83 2379975 2379972      84 2379981 2379978
      83 2379984 2379978      83 2379984 2379981      84 2379990 2379987      83
 2379993 2379987      83 2379993 2379990      84 2379999 2379996      83 2380002
 2379996      83 2380002 2379999      84 2380008 2380005      83 2380011 2380005
      83 2380011 2380008      84 2380017 2380014      83 2380020 2380014      83
 2380020 2380017      84 2380026 2380023      83 2380029 2380023      83 2380029
 2380026      84 2380035 2380032      83 2380038 2380032      83 2380038 2380035
      84 2380044 2380041      83 2380047 2380041      83 2380047 2380044      84
 2380053 2380050      83 2380056 2380050      83 2380056 2380053      84 2380062
 2380059      83 2380065 2380059      83 2380065 2380062      84 2380071 2380068
      83 2380074 2380068      83 2380074 2380071      84 2380080 2380077      83
 2380083 2380077      83 2380083 2380080      84 2380089 2380086      83 2380092
 2380086      83 2380092 2380089      84 2380098 2380095      83 2380101 2380095
      83 2380101 2380098      84 2380107 2380104      83 2380110 2380104      83
 2380110 2380107      84 2380116 2380113      83 2380119 2380113      83 2380119
 2380116      84 2380125 2380122      83 2380128 2380122      83 2380128 2380125
      84 2380134 2380131      83 2380137 2380131      83 2380137 2380134      84
 2380143 2380140      83 2380146 2380140      83 2380146 2380143      84 2380152
 2380149      83 2380155 2380149      83 2380155 2380152      84 2380161 2380158
      83 2380164 2380158      83 2380164 2380161      84 2380170 2380167      83
 2380173 2380167      83 2380173 2380170      84 2380179 2380176      83 2380182
 2380176      83 2380182 2380179      84 2380188 2380185      83 2380191 2380185
      83 2380191 2380188      84 2380197 2380194      83 2380200 2380194      83
 2380200 2380197      84 2380206 2380203      83 2380209 2380203      83 2380209
 2380206      84 2380215 2380212      83 2380218 2380212      83 2380218 2380215
      84 2380224 2380221      83 2380227 2380221      83 2380227 2380224      84
 2380233 2380230      83 2380236 2380230      83 2380236 2380233      84 2380242
 2380239      83 2380245 2380239      83 2380245 2380242      84 2380251 2380248
      83 2380254 2380248      83 2380254 2380251      84 2380260 2380257      83
 2380263 2380257      83 2380263 2380260      84 2380269 2380266      83 2380272
 2380266      83 2380272 2380269      84 2380278 2380275      83 2380281 2380275
      83 2380281 2380278      84 2380287 2380284      83 2380290 2380284      83
 2380290 2380287      84 2380296 2380293      83 2380299 2380293      83 2380299
 2380296      84 2380305 2380302      83 2380308 2380302      83 2380308 2380305
      84 2380314 2380311      83 2380317 2380311      83 2380317 2380314      84
 2380323 2380320      83 2380326 2380320      83 2380326 2380323      84 2380332
 2380329      83 2380335 2380329      83 2380335 2380332      84 2380341 2380338
      83 2380344 2380338      83 2380344 2380341      84 2380350 2380347      83
 2380353 2380347      83 2380353 2380350      84 2380359 2380356      83 2380362
 2380356      83 2380362 2380359      84 2380368 2380365      83 2380371 2380365
      83 2380371 2380368      84 2380377 2380374      83 2380380 2380374      83
 2380380 2380377      84 2380386 2380383      83 2380389 2380383      83 2380389
 2380386      84 2380395 2380392      83 2380398 2380392      83 2380398 2380395
      84 2380404 2380401      83 2380407 2380401      83 2380407 2380404      84
 2380413 2380410      83 2380416 2380410      83 2380416 2380413      84 2380422
 2380419      83 2380425 2380419      83 2380425 2380422      84 2380431 2380428
      83 2380434 2380428      83 2380434 2380431      84 2380440 2380437      83
 2380443 2380437      83 2380443 2380440      84 2380449 2380446      83 2380452
 2380446      83 2380452 2380449      84 2380458 2380455      83 2380461 2380455
      83 2380461 2380458      84 2380467 2380464      83 2380470 2380464      83
 2380470 2380467      84 2380476 2380473      83 2380479 2380473      83 2380479
 2380476      84 2380485 2380482      83 2380488 2380482      83 2380488 2380485
      84 2380494 2380491      83 2380497 2380491      83 2380497 2380494      84
 2380503 2380500      83 2380506 2380500      83 2380506 2380503      84 2380512
 2380509      83 2380515 2380509      83 2380515 2380512      84 2380521 2380518
      83 2380524 2380518      83 2380524 2380521      84 2380530 2380527      83
 2380533 2380527      83 2380533 2380530      84 2380539 2380536      83 2380542
 2380536      83 2380542 2380539      84 2380548 2380545      83 2380551 2380545
      83 2380551 2380548      84 2380557 2380554      83 2380560 2380554      83
 2380560 2380557      84 2380566 2380563      83 2380569 2380563      83 2380569
 2380566      84 2380575 2380572      83 2380578 2380572      83 2380578 2380575
      84 2380584 2380581      83 2380587 2380581      83 2380587 2380584      84
 2380593 2380590      83 2380596 2380590      83 2380596 2380593      84 2380602
 2380599      83 2380605 2380599      83 2380605 2380602      84 2380611 2380608
      83 2380614 2380608      83 2380614 2380611      84 2380620 2380617      83
 2380623 2380617      83 2380623 2380620      84 2380629 2380626      83 2380632
 2380626      83 2380632 2380629      84 2380638 2380635      83 2380641 2380635
      83 2380641 2380638      84 2380647 2380644      83 2380650 2380644      83
 2380650 2380647      84 2380656 2380653      83 2380659 2380653      83 2380659
 2380656      84 2380665 2380662      83 2380668 2380662      83 2380668 2380665
      84 2380674 2380671      83 2380677 2380671      83 2380677 2380674      84
 2380683 2380680      83 2380686 2380680      83 2380686 2380683      84 2380692
 2380689      83 2380695 2380689      83 2380695 2380692      84 2380701 2380698
      83 2380704 2380698      83 2380704 2380701      84 2380710 2380707      83
 2380713 2380707      83 2380713 2380710      84 2380719 2380716      83 2380722
 2380716      83 2380722 2380719      84 2380728 2380725      83 2380731 2380725
      83 2380731 2380728      84 2380737 2380734      83 2380740 2380734      83
 2380740 2380737      84 2380746 2380743      83 2380749 2380743      83 2380749
 2380746      84 2380755 2380752      83 2380758 2380752      83 2380758 2380755
      84 2380764 2380761      83 2380767 2380761      83 2380767 2380764      84
 2380773 2380770      83 2380776 2380770      83 2380776 2380773      84 2380782
 2380779      83 2380785 2380779      83 2380785 2380782      84 2380791 2380788
      83 2380794 2380788      83 2380794 2380791      84 2380800 2380797      83
 2380803 2380797      83 2380803 2380800      84 2380809 2380806      83 2380812
 2380806      83 2380812 2380809      84 2380818 2380815      83 2380821 2380815
      83 2380821 2380818      84 2380827 2380824      83 2380830 2380824      83
 2380830 2380827      84 2380836 2380833      83 2380839 2380833      83 2380839
 2380836      84 2380845 2380842      83 2380848 2380842      83 2380848 2380845
      84 2380854 2380851      83 2380857 2380851      83 2380857 2380854      84
 2380863 2380860      83 2380866 2380860      83 2380866 2380863      84 2380872
 2380869      83 2380875 2380869      83 2380875 2380872      84 2380881 2380878
      83 2380884 2380878      83 2380884 2380881      84 2380890 2380887      83
 2380893 2380887      83 2380893 2380890      84 2380899 2380896      83 2380902
 2380896      83 2380902 2380899      84 2380908 2380905      83 2380911 2380905
      83 2380911 2380908      84 2380917 2380914      83 2380920 2380914      83
 2380920 2380917      84 2380926 2380923      83 2380929 2380923      83 2380929
 2380926      84 2380935 2380932      83 2380938 2380932      83 2380938 2380935
      84 2380944 2380941      83 2380947 2380941      83 2380947 2380944      84
 2380953 2380950      83 2380956 2380950      83 2380956 2380953      84 2380962
 2380959      83 2380965 2380959      83 2380965 2380962      84 2380971 2380968
      83 2380974 2380968      83 2380974 2380971      84 2380980 2380977      83
 2380983 2380977      83 2380983 2380980      84 2380989 2380986      83 2380992
 2380986      83 2380992 2380989      84 2380998 2380995      83 2381001 2380995
      83 2381001 2380998      84 2381007 2381004      83 2381010 2381004      83
 2381010 2381007      84 2381016 2381013      83 2381019 2381013      83 2381019
 2381016      84 2381025 2381022      83 2381028 2381022      83 2381028 2381025
      84 2381034 2381031      83 2381037 2381031      83 2381037 2381034      84
 2381043 2381040      83 2381046 2381040      83 2381046 2381043      84 2381052
 2381049      83 2381055 2381049      83 2381055 2381052      84 2381061 2381058
      83 2381064 2381058      83 2381064 2381061      84 2381070 2381067      83
 2381073 2381067      83 2381073 2381070      84 2381079 2381076      83 2381082
 2381076      83 2381082 2381079      84 2381088 2381085      83 2381091 2381085
      83 2381091 2381088      84 2381097 2381094      83 2381100 2381094      83
 2381100 2381097      84 2381106 2381103      83 2381109 2381103      83 2381109
 2381106      84 2381115 2381112      83 2381118 2381112      83 2381118 2381115
      84 2381124 2381121      83 2381127 2381121      83 2381127 2381124      84
 2381133 2381130      83 2381136 2381130      83 2381136 2381133      84 2381142
 2381139      83 2381145 2381139      83 2381145 2381142      84 2381151 2381148
      83 2381154 2381148      83 2381154 2381151      84 2381160 2381157      83
 2381163 2381157      83 2381163 2381160      84 2381169 2381166      83 2381172
 2381166      83 2381172 2381169      84 2381178 2381175      83 2381181 2381175
      83 2381181 2381178      84 2381187 2381184      83 2381190 2381184      83
 2381190 2381187      84 2381196 2381193      83 2381199 2381193      83 2381199
 2381196      84 2381205 2381202      83 2381208 2381202      83 2381208 2381205
      84 2381214 2381211      83 2381217 2381211      83 2381217 2381214      84
 2381223 2381220      83 2381226 2381220      83 2381226 2381223      84 2381232
 2381229      83 2381235 2381229      83 2381235 2381232      84 2381241 2381238
      83 2381244 2381238      83 2381244 2381241      84 2381250 2381247      83
 2381253 2381247      83 2381253 2381250      84 2381259 2381256      83 2381262
 2381256      83 2381262 2381259      84 2381268 2381265      83 2381271 2381265
      83 2381271 2381268      84 2381277 2381274      83 2381280 2381274      83
 2381280 2381277      84 2381286 2381283      83 2381289 2381283      83 2381289
 2381286      84 2381295 2381292      83 2381298 2381292      83 2381298 2381295
      84 2381304 2381301      83 2381307 2381301      83 2381307 2381304      84
 2381313 2381310      83 2381316 2381310      83 2381316 2381313      84 2381322
 2381319      83 2381325 2381319      83 2381325 2381322      84 2381331 2381328
      83 2381334 2381328      83 2381334 2381331      84 2381340 2381337      83
 2381343 2381337      83 2381343 2381340      84 2381349 2381346      83 2381352
 2381346      83 2381352 2381349      84 2381358 2381355      83 2381361 2381355
      83 2381361 2381358      84 2381367 2381364      83 2381370 2381364      83
 2381370 2381367      84 2381376 2381373      83 2381379 2381373      83 2381379
 2381376      84 2381385 2381382      83 2381388 2381382      83 2381388 2381385
      84 2381394 2381391      83 2381397 2381391      83 2381397 2381394      84
 2381403 2381400      83 2381406 2381400      83 2381406 2381403      84 2381412
 2381409      83 2381415 2381409      83 2381415 2381412      84 2381421 2381418
      83 2381424 2381418      83 2381424 2381421      84 2381430 2381427      83
 2381433 2381427      83 2381433 2381430      84 2381439 2381436      83 2381442
 2381436      83 2381442 2381439      84 2381448 2381445      83 2381451 2381445
      83 2381451 2381448      84 2381457 2381454      83 2381460 2381454      83
 2381460 2381457      84 2381466 2381463      83 2381469 2381463      83 2381469
 2381466      84 2381475 2381472      83 2381478 2381472      83 2381478 2381475
      84 2381484 2381481      83 2381487 2381481      83 2381487 2381484      84
 2381493 2381490      83 2381496 2381490      83 2381496 2381493      84 2381502
 2381499      83 2381505 2381499      83 2381505 2381502      84 2381511 2381508
      83 2381514 2381508      83 2381514 2381511      84 2381520 2381517      83
 2381523 2381517      83 2381523 2381520      84 2381529 2381526      83 2381532
 2381526      83 2381532 2381529      84 2381538 2381535      83 2381541 2381535
      83 2381541 2381538      84 2381547 2381544      83 2381550 2381544      83
 2381550 2381547      84 2381556 2381553      83 2381559 2381553      83 2381559
 2381556      84 2381565 2381562      83 2381568 2381562      83 2381568 2381565
      84 2381574 2381571      83 2381577 2381571      83 2381577 2381574      84
 2381583 2381580      83 2381586 2381580      83 2381586 2381583      84 2381592
 2381589      83 2381595 2381589      83 2381595 2381592      84 2381601 2381598
      83 2381604 2381598      83 2381604 2381601      84 2381610 2381607      83
 2381613 2381607      83 2381613 2381610      84 2381619 2381616      83 2381622
 2381616      83 2381622 2381619      84 2381628 2381625      83 2381631 2381625
      83 2381631 2381628      84 2381637 2381634      83 2381640 2381634      83
 2381640 2381637      84 2381646 2381643      83 2381649 2381643      83 2381649
 2381646      84 2381655 2381652      83 2381658 2381652      83 2381658 2381655
      84 2381664 2381661      83 2381667 2381661      83 2381667 2381664      84
 2381673 2381670      83 2381676 2381670      83 2381676 2381673      84 2381682
 2381679      83 2381685 2381679      83 2381685 2381682      84 2381691 2381688
      83 2381694 2381688      83 2381694 2381691      84 2381700 2381697      83
 2381703 2381697      83 2381703 2381700      84 2381709 2381706      83 2381712
 2381706      83 2381712 2381709      84 2381718 2381715      83 2381721 2381715
      83 2381721 2381718      84 2381727 2381724      83 2381730 2381724      83
 2381730 2381727      84 2381736 2381733      83 2381739 2381733      83 2381739
 2381736      84 2381745 2381742      83 2381748 2381742      83 2381748 2381745
      84 2381754 2381751      83 2381757 2381751      83 2381757 2381754      84
 2381763 2381760      83 2381766 2381760      83 2381766 2381763      84 2381772
 2381769      83 2381775 2381769      83 2381775 2381772      84 2381781 2381778
      83 2381784 2381778      83 2381784 2381781      84 2381790 2381787      83
 2381793 2381787      83 2381793 2381790      84 2381799 2381796      83 2381802
 2381796      83 2381802 2381799      84 2381808 2381805      83 2381811 2381805
      83 2381811 2381808      84 2381817 2381814      83 2381820 2381814      83
 2381820 2381817      84 2381826 2381823      83 2381829 2381823      83 2381829
 2381826      84 2381835 2381832      83 2381838 2381832      83 2381838 2381835
      84 2381844 2381841      83 2381847 2381841      83 2381847 2381844      84
 2381853 2381850      83 2381856 2381850      83 2381856 2381853      84 2381862
 2381859      83 2381865 2381859      83 2381865 2381862      84 2381871 2381868
      83 2381874 2381868      83 2381874 2381871      84 2381880 2381877      83
 2381883 2381877      83 2381883 2381880      84 2381889 2381886      83 2381892
 2381886      83 2381892 2381889      84 2381898 2381895      83 2381901 2381895
      83 2381901 2381898      84 2381907 2381904      83 2381910 2381904      83
 2381910 2381907      84 2381916 2381913      83 2381919 2381913      83 2381919
 2381916      84 2381925 2381922      83 2381928 2381922      83 2381928 2381925
      84 2381934 2381931      83 2381937 2381931      83 2381937 2381934      84
 2381943 2381940      83 2381946 2381940      83 2381946 2381943      84 2381952
 2381949      83 2381955 2381949      83 2381955 2381952      84 2381961 2381958
      83 2381964 2381958      83 2381964 2381961      84 2381970 2381967      83
 2381973 2381967      83 2381973 2381970      84 2381979 2381976      83 2381982
 2381976      83 2381982 2381979      84 2381988 2381985      83 2381991 2381985
      83 2381991 2381988      84 2381997 2381994      83 2382000 2381994      83
 2382000 2381997      84 2382006 2382003      83 2382009 2382003      83 2382009
 2382006      84 2382015 2382012      83 2382018 2382012      83 2382018 2382015
      84 2382024 2382021      83 2382027 2382021      83 2382027 2382024      84
 2382033 2382030      83 2382036 2382030      83 2382036 2382033      84 2382042
 2382039      83 2382045 2382039      83 2382045 2382042      84 2382051 2382048
      83 2382054 2382048      83 2382054 2382051      84 2382060 2382057      83
 2382063 2382057      83 2382063 2382060      84 2382069 2382066      83 2382072
 2382066      83 2382072 2382069      84 2382078 2382075      83 2382081 2382075
      83 2382081 2382078      84 2382087 2382084      83 2382090 2382084      83
 2382090 2382087      84 2382096 2382093      83 2382099 2382093      83 2382099
 2382096      84 2382105 2382102      83 2382108 2382102      83 2382108 2382105
      84 2382114 2382111      83 2382117 2382111      83 2382117 2382114      84
 2382123 2382120      83 2382126 2382120      83 2382126 2382123      84 2382132
 2382129      83 2382135 2382129      83 2382135 2382132      84 2382141 2382138
      83 2382144 2382138      83 2382144 2382141      84 2382150 2382147      83
 2382153 2382147      83 2382153 2382150      84 2382159 2382156      83 2382162
 2382156      83 2382162 2382159      84 2382168 2382165      83 2382171 2382165
      83 2382171 2382168      84 2382177 2382174      83 2382180 2382174      83
 2382180 2382177      84 2382186 2382183      83 2382189 2382183      83 2382189
 2382186      84 2382195 2382192      83 2382198 2382192      83 2382198 2382195
      84 2382204 2382201      83 2382207 2382201      83 2382207 2382204      84
 2382213 2382210      83 2382216 2382210      83 2382216 2382213      84 2382222
 2382219      83 2382225 2382219      83 2382225 2382222      84 2382231 2382228
      83 2382234 2382228      83 2382234 2382231      84 2382240 2382237      83
 2382243 2382237      83 2382243 2382240      84 2382249 2382246      83 2382252
 2382246      83 2382252 2382249      84 2382258 2382255      83 2382261 2382255
      83 2382261 2382258      84 2382267 2382264      83 2382270 2382264      83
 2382270 2382267      84 2382276 2382273      83 2382279 2382273      83 2382279
 2382276      84 2382285 2382282      83 2382288 2382282      83 2382288 2382285
      84 2382294 2382291      83 2382297 2382291      83 2382297 2382294      84
 2382303 2382300      83 2382306 2382300      83 2382306 2382303      84 2382312
 2382309      83 2382315 2382309      83 2382315 2382312      84 2382321 2382318
      83 2382324 2382318      83 2382324 2382321      84 2382330 2382327      83
 2382333 2382327      83 2382333 2382330      84 2382339 2382336      83 2382342
 2382336      83 2382342 2382339      84 2382348 2382345      83 2382351 2382345
      83 2382351 2382348      84 2382357 2382354      83 2382360 2382354      83
 2382360 2382357      84 2382366 2382363      83 2382369 2382363      83 2382369
 2382366      84 2382375 2382372      83 2382378 2382372      83 2382378 2382375
      84 2382384 2382381      83 2382387 2382381      83 2382387 2382384      84
 2382393 2382390      83 2382396 2382390      83 2382396 2382393      84 2382402
 2382399      83 2382405 2382399      83 2382405 2382402      84 2382411 2382408
      83 2382414 2382408      83 2382414 2382411      84 2382420 2382417      83
 2382423 2382417      83 2382423 2382420      84 2382429 2382426      83 2382432
 2382426      83 2382432 2382429      84 2382438 2382435      83 2382441 2382435
      83 2382441 2382438      84 2382447 2382444      83 2382450 2382444      83
 2382450 2382447      84 2382456 2382453      83 2382459 2382453      83 2382459
 2382456      84 2382465 2382462      83 2382468 2382462      83 2382468 2382465
      84 2382474 2382471      83 2382477 2382471      83 2382477 2382474      84
 2382483 2382480      83 2382486 2382480      83 2382486 2382483      84 2382492
 2382489      83 2382495 2382489      83 2382495 2382492      84 2382501 2382498
      83 2382504 2382498      83 2382504 2382501      84 2382510 2382507      83
 2382513 2382507      83 2382513 2382510      84 2382519 2382516      83 2382522
 2382516      83 2382522 2382519      84 2382528 2382525      83 2382531 2382525
      83 2382531 2382528      84 2382537 2382534      83 2382540 2382534      83
 2382540 2382537      84 2382546 2382543      83 2382549 2382543      83 2382549
 2382546      84 2382555 2382552      83 2382558 2382552      83 2382558 2382555
      84 2382564 2382561      83 2382567 2382561      83 2382567 2382564      84
 2382573 2382570      83 2382576 2382570      83 2382576 2382573      84 2382582
 2382579      83 2382585 2382579      83 2382585 2382582      84 2382591 2382588
      83 2382594 2382588      83 2382594 2382591      84 2382600 2382597      83
 2382603 2382597      83 2382603 2382600      84 2382609 2382606      83 2382612
 2382606      83 2382612 2382609      84 2382618 2382615      83 2382621 2382615
      83 2382621 2382618      84 2382627 2382624      83 2382630 2382624      83
 2382630 2382627      84 2382636 2382633      83 2382639 2382633      83 2382639
 2382636      84 2382645 2382642      83 2382648 2382642      83 2382648 2382645
      84 2382654 2382651      83 2382657 2382651      83 2382657 2382654      84
 2382663 2382660      83 2382666 2382660      83 2382666 2382663      84 2382672
 2382669      83 2382675 2382669      83 2382675 2382672      84 2382681 2382678
      83 2382684 2382678      83 2382684 2382681      84 2382690 2382687      83
 2382693 2382687      83 2382693 2382690      84 2382699 2382696      83 2382702
 2382696      83 2382702 2382699      84 2382708 2382705      83 2382711 2382705
      83 2382711 2382708      84 2382717 2382714      83 2382720 2382714      83
 2382720 2382717      84 2382726 2382723      83 2382729 2382723      83 2382729
 2382726      84 2382735 2382732      83 2382738 2382732      83 2382738 2382735
      84 2382744 2382741      83 2382747 2382741      83 2382747 2382744      84
 2382753 2382750      83 2382756 2382750      83 2382756 2382753      84 2382762
 2382759      83 2382765 2382759      83 2382765 2382762      84 2382771 2382768
      83 2382774 2382768      83 2382774 2382771      84 2382780 2382777      83
 2382783 2382777      83 2382783 2382780      84 2382789 2382786      83 2382792
 2382786      83 2382792 2382789      84 2382798 2382795      83 2382801 2382795
      83 2382801 2382798      84 2382807 2382804      83 2382810 2382804      83
 2382810 2382807      84 2382816 2382813      83 2382819 2382813      83 2382819
 2382816      84 2382825 2382822      83 2382828 2382822      83 2382828 2382825
      84 2382834 2382831      83 2382837 2382831      83 2382837 2382834      84
 2382843 2382840      83 2382846 2382840      83 2382846 2382843      84 2382852
 2382849      83 2382855 2382849      83 2382855 2382852      84 2382861 2382858
      83 2382864 2382858      83 2382864 2382861      84 2382870 2382867      83
 2382873 2382867      83 2382873 2382870      84 2382879 2382876      83 2382882
 2382876      83 2382882 2382879      84 2382888 2382885      83 2382891 2382885
      83 2382891 2382888      84 2382897 2382894      83 2382900 2382894      83
 2382900 2382897      84 2382906 2382903      83 2382909 2382903      83 2382909
 2382906      84 2382915 2382912      83 2382918 2382912      83 2382918 2382915
      84 2382924 2382921      83 2382927 2382921      83 2382927 2382924      84
 2382933 2382930      83 2382936 2382930      83 2382936 2382933      84 2382942
 2382939      83 2382945 2382939      83 2382945 2382942      84 2382951 2382948
      83 2382954 2382948      83 2382954 2382951      84 2382960 2382957      83
 2382963 2382957      83 2382963 2382960      84 2382969 2382966      83 2382972
 2382966      83 2382972 2382969      84 2382978 2382975      83 2382981 2382975
      83 2382981 2382978      84 2382987 2382984      83 2382990 2382984      83
 2382990 2382987      84 2382996 2382993      83 2382999 2382993      83 2382999
 2382996      84 2383005 2383002      83 2383008 2383002      83 2383008 2383005
      84 2383014 2383011      83 2383017 2383011      83 2383017 2383014      84
 2383023 2383020      83 2383026 2383020      83 2383026 2383023      84 2383032
 2383029      83 2383035 2383029      83 2383035 2383032      84 2383041 2383038
      83 2383044 2383038      83 2383044 2383041      84 2383050 2383047      83
 2383053 2383047      83 2383053 2383050      84 2383059 2383056      83 2383062
 2383056      83 2383062 2383059      84 2383068 2383065      83 2383071 2383065
      83 2383071 2383068      84 2383077 2383074      83 2383080 2383074      83
 2383080 2383077      84 2383086 2383083      83 2383089 2383083      83 2383089
 2383086      84 2383095 2383092      83 2383098 2383092      83 2383098 2383095
      84 2383104 2383101      83 2383107 2383101      83 2383107 2383104      84
 2383113 2383110      83 2383116 2383110      83 2383116 2383113      84 2383122
 2383119      83 2383125 2383119      83 2383125 2383122      84 2383131 2383128
      83 2383134 2383128      83 2383134 2383131      84 2383140 2383137      83
 2383143 2383137      83 2383143 2383140      84 2383149 2383146      83 2383152
 2383146      83 2383152 2383149      84 2383158 2383155      83 2383161 2383155
      83 2383161 2383158      84 2383167 2383164      83 2383170 2383164      83
 2383170 2383167      84 2383176 2383173      83 2383179 2383173      83 2383179
 2383176      84 2383185 2383182      83 2383188 2383182      83 2383188 2383185
      84 2383194 2383191      83 2383197 2383191      83 2383197 2383194      84
 2383203 2383200      83 2383206 2383200      83 2383206 2383203      84 2383212
 2383209      83 2383215 2383209      83 2383215 2383212      84 2383221 2383218
      83 2383224 2383218      83 2383224 2383221      84 2383230 2383227      83
 2383233 2383227      83 2383233 2383230      84 2383239 2383236      83 2383242
 2383236      83 2383242 2383239      84 2383248 2383245      83 2383251 2383245
      83 2383251 2383248      84 2383257 2383254      83 2383260 2383254      83
 2383260 2383257      84 2383266 2383263      83 2383269 2383263      83 2383269
 2383266      84 2383275 2383272      83 2383278 2383272      83 2383278 2383275
      84 2383284 2383281      83 2383287 2383281      83 2383287 2383284      84
 2383293 2383290      83 2383296 2383290      83 2383296 2383293      84 2383302
 2383299      83 2383305 2383299      83 2383305 2383302      84 2383311 2383308
      83 2383314 2383308      83 2383314 2383311      84 2383320 2383317      83
 2383323 2383317      83 2383323 2383320      84 2383329 2383326      83 2383332
 2383326      83 2383332 2383329      84 2383338 2383335      83 2383341 2383335
      83 2383341 2383338      84 2383347 2383344      83 2383350 2383344      83
 2383350 2383347      84 2383356 2383353      83 2383359 2383353      83 2383359
 2383356      84 2383365 2383362      83 2383368 2383362      83 2383368 2383365
      84 2383374 2383371      83 2383377 2383371      83 2383377 2383374      84
 2383383 2383380      83 2383386 2383380      83 2383386 2383383      84 2383392
 2383389      83 2383395 2383389      83 2383395 2383392      84 2383401 2383398
      83 2383404 2383398      83 2383404 2383401      84 2383410 2383407      83
 2383413 2383407      83 2383413 2383410      84 2383419 2383416      83 2383422
 2383416      83 2383422 2383419      84 2383428 2383425      83 2383431 2383425
      83 2383431 2383428      84 2383437 2383434      83 2383440 2383434      83
 2383440 2383437      84 2383446 2383443      83 2383449 2383443      83 2383449
 2383446      84 2383455 2383452      83 2383458 2383452      83 2383458 2383455
      84 2383464 2383461      83 2383467 2383461      83 2383467 2383464      84
 2383473 2383470      83 2383476 2383470      83 2383476 2383473      84 2383482
 2383479      83 2383485 2383479      83 2383485 2383482      84 2383491 2383488
      83 2383494 2383488      83 2383494 2383491      84 2383500 2383497      83
 2383503 2383497      83 2383503 2383500      84 2383509 2383506      83 2383512
 2383506      83 2383512 2383509      84 2383518 2383515      83 2383521 2383515
      83 2383521 2383518      84 2383527 2383524      83 2383530 2383524      83
 2383530 2383527      84 2383536 2383533      83 2383539 2383533      83 2383539
 2383536      84 2383545 2383542      83 2383548 2383542      83 2383548 2383545
      84 2383554 2383551      83 2383557 2383551      83 2383557 2383554      84
 2383563 2383560      83 2383566 2383560      83 2383566 2383563      84 2383572
 2383569      83 2383575 2383569      83 2383575 2383572      84 2383581 2383578
      83 2383584 2383578      83 2383584 2383581      84 2383590 2383587      83
 2383593 2383587      83 2383593 2383590      84 2383599 2383596      83 2383602
 2383596      83 2383602 2383599      84 2383608 2383605      83 2383611 2383605
      83 2383611 2383608      84 2383617 2383614      83 2383620 2383614      83
 2383620 2383617      84 2383626 2383623      83 2383629 2383623      83 2383629
 2383626      84 2383635 2383632      83 2383638 2383632      83 2383638 2383635
      84 2383644 2383641      83 2383647 2383641      83 2383647 2383644      84
 2383653 2383650      83 2383656 2383650      83 2383656 2383653      84 2383662
 2383659      83 2383665 2383659      83 2383665 2383662      84 2383671 2383668
      83 2383674 2383668      83 2383674 2383671      84 2383680 2383677      83
 2383683 2383677      83 2383683 2383680      84 2383689 2383686      83 2383692
 2383686      83 2383692 2383689      84 2383698 2383695      83 2383701 2383695
      83 2383701 2383698      84 2383707 2383704      83 2383710 2383704      83
 2383710 2383707      84 2383716 2383713      83 2383719 2383713      83 2383719
 2383716      84 2383725 2383722      83 2383728 2383722      83 2383728 2383725
      84 2383734 2383731      83 2383737 2383731      83 2383737 2383734      84
 2383743 2383740      83 2383746 2383740      83 2383746 2383743      84 2383752
 2383749      83 2383755 2383749      83 2383755 2383752      84 2383761 2383758
      83 2383764 2383758      83 2383764 2383761      84 2383770 2383767      83
 2383773 2383767      83 2383773 2383770      84 2383779 2383776      83 2383782
 2383776      83 2383782 2383779      84 2383788 2383785      83 2383791 2383785
      83 2383791 2383788      84 2383797 2383794      83 2383800 2383794      83
 2383800 2383797      84 2383806 2383803      83 2383809 2383803      83 2383809
 2383806      84 2383815 2383812      83 2383818 2383812      83 2383818 2383815
      84 2383824 2383821      83 2383827 2383821      83 2383827 2383824      84
 2383833 2383830      83 2383836 2383830      83 2383836 2383833      84 2383842
 2383839      83 2383845 2383839      83 2383845 2383842      84 2383851 2383848
      83 2383854 2383848      83 2383854 2383851      84 2383860 2383857      83
 2383863 2383857      83 2383863 2383860      84 2383869 2383866      83 2383872
 2383866      83 2383872 2383869      84 2383878 2383875      83 2383881 2383875
      83 2383881 2383878      84 2383887 2383884      83 2383890 2383884      83
 2383890 2383887      84 2383896 2383893      83 2383899 2383893      83 2383899
 2383896      84 2383905 2383902      83 2383908 2383902      83 2383908 2383905
      84 2383914 2383911      83 2383917 2383911      83 2383917 2383914      84
 2383923 2383920      83 2383926 2383920      83 2383926 2383923      84 2383932
 2383929      83 2383935 2383929      83 2383935 2383932      84 2383941 2383938
      83 2383944 2383938      83 2383944 2383941      84 2383950 2383947      83
 2383953 2383947      83 2383953 2383950      84 2383959 2383956      83 2383962
 2383956      83 2383962 2383959      84 2383968 2383965      83 2383971 2383965
      83 2383971 2383968      84 2383977 2383974      83 2383980 2383974      83
 2383980 2383977      84 2383986 2383983      83 2383989 2383983      83 2383989
 2383986      84 2383995 2383992      83 2383998 2383992      83 2383998 2383995
      84 2384004 2384001      83 2384007 2384001      83 2384007 2384004      84
 2384013 2384010      83 2384016 2384010      83 2384016 2384013      84 2384022
 2384019      83 2384025 2384019      83 2384025 2384022      84 2384031 2384028
      83 2384034 2384028      83 2384034 2384031      84 2384040 2384037      83
 2384043 2384037      83 2384043 2384040      84 2384049 2384046      83 2384052
 2384046      83 2384052 2384049      84 2384058 2384055      83 2384061 2384055
      83 2384061 2384058      84 2384067 2384064      83 2384070 2384064      83
 2384070 2384067      84 2384076 2384073      83 2384079 2384073      83 2384079
 2384076      84 2384085 2384082      83 2384088 2384082      83 2384088 2384085
      84 2384094 2384091      83 2384097 2384091      83 2384097 2384094      84
 2384103 2384100      83 2384106 2384100      83 2384106 2384103      84 2384112
 2384109      83 2384115 2384109      83 2384115 2384112      84 2384121 2384118
      83 2384124 2384118      83 2384124 2384121      84 2384130 2384127      83
 2384133 2384127      83 2384133 2384130      84 2384139 2384136      83 2384142
 2384136      83 2384142 2384139      84 2384148 2384145      83 2384151 2384145
      83 2384151 2384148      84 2384157 2384154      83 2384160 2384154      83
 2384160 2384157      84 2384166 2384163      83 2384169 2384163      83 2384169
 2384166      84 2384175 2384172      83 2384178 2384172      83 2384178 2384175
      84 2384184 2384181      83 2384187 2384181      83 2384187 2384184      84
 2384193 2384190      83 2384196 2384190      83 2384196 2384193      84 2384202
 2384199      83 2384205 2384199      83 2384205 2384202      84 2384211 2384208
      83 2384214 2384208      83 2384214 2384211      84 2384220 2384217      83
 2384223 2384217      83 2384223 2384220      84 2384229 2384226      83 2384232
 2384226      83 2384232 2384229      84 2384238 2384235      83 2384241 2384235
      83 2384241 2384238      84 2384247 2384244      83 2384250 2384244      83
 2384250 2384247      84 2384256 2384253      83 2384259 2384253      83 2384259
 2384256      84 2384265 2384262      83 2384268 2384262      83 2384268 2384265
      84 2384274 2384271      83 2384277 2384271      83 2384277 2384274      84
 2384283 2384280      83 2384286 2384280      83 2384286 2384283      84 2384292
 2384289      83 2384295 2384289      83 2384295 2384292      84 2384301 2384298
      83 2384304 2384298      83 2384304 2384301      84 2384310 2384307      83
 2384313 2384307      83 2384313 2384310      84 2384319 2384316      83 2384322
 2384316      83 2384322 2384319      84 2384328 2384325      83 2384331 2384325
      83 2384331 2384328      84 2384337 2384334      83 2384340 2384334      83
 2384340 2384337      84 2384346 2384343      83 2384349 2384343      83 2384349
 2384346      84 2384355 2384352      83 2384358 2384352      83 2384358 2384355
      84 2384364 2384361      83 2384367 2384361      83 2384367 2384364      84
 2384373 2384370      83 2384376 2384370      83 2384376 2384373      84 2384382
 2384379      83 2384385 2384379      83 2384385 2384382      84 2384391 2384388
      83 2384394 2384388      83 2384394 2384391      84 2384400 2384397      83
 2384403 2384397      83 2384403 2384400      84 2384409 2384406      83 2384412
 2384406      83 2384412 2384409      84 2384418 2384415      83 2384421 2384415
      83 2384421 2384418      84 2384427 2384424      83 2384430 2384424      83
 2384430 2384427      84 2384436 2384433      83 2384439 2384433      83 2384439
 2384436      84 2384445 2384442      83 2384448 2384442      83 2384448 2384445
      84 2384454 2384451      83 2384457 2384451      83 2384457 2384454      84
 2384463 2384460      83 2384466 2384460      83 2384466 2384463      84 2384472
 2384469      83 2384475 2384469      83 2384475 2384472      84 2384481 2384478
      83 2384484 2384478      83 2384484 2384481      84 2384490 2384487      83
 2384493 2384487      83 2384493 2384490      84 2384499 2384496      83 2384502
 2384496      83 2384502 2384499      84 2384508 2384505      83 2384511 2384505
      83 2384511 2384508      84 2384517 2384514      83 2384520 2384514      83
 2384520 2384517      84 2384526 2384523      83 2384529 2384523      83 2384529
 2384526      84 2384535 2384532      83 2384538 2384532      83 2384538 2384535
      84 2384544 2384541      83 2384547 2384541      83 2384547 2384544      84
 2384553 2384550      83 2384556 2384550      83 2384556 2384553      84 2384562
 2384559      83 2384565 2384559      83 2384565 2384562      84 2384571 2384568
      83 2384574 2384568      83 2384574 2384571      84 2384580 2384577      83
 2384583 2384577      83 2384583 2384580      84 2384589 2384586      83 2384592
 2384586      83 2384592 2384589      84 2384598 2384595      83 2384601 2384595
      83 2384601 2384598      84 2384607 2384604      83 2384610 2384604      83
 2384610 2384607      84 2384616 2384613      83 2384619 2384613      83 2384619
 2384616      84 2384625 2384622      83 2384628 2384622      83 2384628 2384625
      84 2384634 2384631      83 2384637 2384631      83 2384637 2384634      84
 2384643 2384640      83 2384646 2384640      83 2384646 2384643      84 2384652
 2384649      83 2384655 2384649      83 2384655 2384652      84 2384661 2384658
      83 2384664 2384658      83 2384664 2384661      84 2384670 2384667      83
 2384673 2384667      83 2384673 2384670      84 2384679 2384676      83 2384682
 2384676      83 2384682 2384679      84 2384688 2384685      83 2384691 2384685
      83 2384691 2384688      84 2384697 2384694      83 2384700 2384694      83
 2384700 2384697      84 2384706 2384703      83 2384709 2384703      83 2384709
 2384706      84 2384715 2384712      83 2384718 2384712      83 2384718 2384715
      84 2384724 2384721      83 2384727 2384721      83 2384727 2384724      84
 2384733 2384730      83 2384736 2384730      83 2384736 2384733      84 2384742
 2384739      83 2384745 2384739      83 2384745 2384742      84 2384751 2384748
      83 2384754 2384748      83 2384754 2384751      84 2384760 2384757      83
 2384763 2384757      83 2384763 2384760      84 2384769 2384766      83 2384772
 2384766      83 2384772 2384769      84 2384778 2384775      83 2384781 2384775
      83 2384781 2384778      84 2384787 2384784      83 2384790 2384784      83
 2384790 2384787      84 2384796 2384793      83 2384799 2384793      83 2384799
 2384796      84 2384805 2384802      83 2384808 2384802      83 2384808 2384805
      84 2384814 2384811      83 2384817 2384811      83 2384817 2384814      84
 2384823 2384820      83 2384826 2384820      83 2384826 2384823      84 2384832
 2384829      83 2384835 2384829      83 2384835 2384832      84 2384841 2384838
      83 2384844 2384838      83 2384844 2384841      84 2384850 2384847      83
 2384853 2384847      83 2384853 2384850      84 2384859 2384856      83 2384862
 2384856      83 2384862 2384859      84 2384868 2384865      83 2384871 2384865
      83 2384871 2384868      84 2384877 2384874      83 2384880 2384874      83
 2384880 2384877      84 2384886 2384883      83 2384889 2384883      83 2384889
 2384886      84 2384895 2384892      83 2384898 2384892      83 2384898 2384895
      84 2384904 2384901      83 2384907 2384901      83 2384907 2384904      84
 2384913 2384910      83 2384916 2384910      83 2384916 2384913      84 2384922
 2384919      83 2384925 2384919      83 2384925 2384922      84 2384931 2384928
      83 2384934 2384928      83 2384934 2384931      84 2384940 2384937      83
 2384943 2384937      83 2384943 2384940      84 2384949 2384946      83 2384952
 2384946      83 2384952 2384949      84 2384958 2384955      83 2384961 2384955
      83 2384961 2384958      84 2384967 2384964      83 2384970 2384964      83
 2384970 2384967      84 2384976 2384973      83 2384979 2384973      83 2384979
 2384976      84 2384985 2384982      83 2384988 2384982      83 2384988 2384985
      84 2384994 2384991      83 2384997 2384991      83 2384997 2384994      84
 2385003 2385000      83 2385006 2385000      83 2385006 2385003      84 2385012
 2385009      83 2385015 2385009      83 2385015 2385012      84 2385021 2385018
      83 2385024 2385018      83 2385024 2385021      84 2385030 2385027      83
 2385033 2385027      83 2385033 2385030      84 2385039 2385036      83 2385042
 2385036      83 2385042 2385039      84 2385048 2385045      83 2385051 2385045
      83 2385051 2385048      84 2385057 2385054      83 2385060 2385054      83
 2385060 2385057      84 2385066 2385063      83 2385069 2385063      83 2385069
 2385066      84 2385075 2385072      83 2385078 2385072      83 2385078 2385075
      84 2385084 2385081      83 2385087 2385081      83 2385087 2385084      84
 2385093 2385090      83 2385096 2385090      83 2385096 2385093      84 2385102
 2385099      83 2385105 2385099      83 2385105 2385102      84 2385111 2385108
      83 2385114 2385108      83 2385114 2385111      84 2385120 2385117      83
 2385123 2385117      83 2385123 2385120      84 2385129 2385126      83 2385132
 2385126      83 2385132 2385129      84 2385138 2385135      83 2385141 2385135
      83 2385141 2385138      84 2385147 2385144      83 2385150 2385144      83
 2385150 2385147      84 2385156 2385153      83 2385159 2385153      83 2385159
 2385156      84 2385165 2385162      83 2385168 2385162      83 2385168 2385165
      84 2385174 2385171      83 2385177 2385171      83 2385177 2385174      84
 2385183 2385180      83 2385186 2385180      83 2385186 2385183      84 2385192
 2385189      83 2385195 2385189      83 2385195 2385192      84 2385201 2385198
      83 2385204 2385198      83 2385204 2385201      84 2385210 2385207      83
 2385213 2385207      83 2385213 2385210      84 2385219 2385216      83 2385222
 2385216      83 2385222 2385219      84 2385228 2385225      83 2385231 2385225
      83 2385231 2385228      84 2385237 2385234      83 2385240 2385234      83
 2385240 2385237      84 2385246 2385243      83 2385249 2385243      83 2385249
 2385246      84 2385255 2385252      83 2385258 2385252      83 2385258 2385255
      84 2385264 2385261      83 2385267 2385261      83 2385267 2385264      84
 2385273 2385270      83 2385276 2385270      83 2385276 2385273      84 2385282
 2385279      83 2385285 2385279      83 2385285 2385282      84 2385291 2385288
      83 2385294 2385288      83 2385294 2385291      84 2385300 2385297      83
 2385303 2385297      83 2385303 2385300      84 2385309 2385306      83 2385312
 2385306      83 2385312 2385309      84 2385318 2385315      83 2385321 2385315
      83 2385321 2385318      84 2385327 2385324      83 2385330 2385324      83
 2385330 2385327      84 2385336 2385333      83 2385339 2385333      83 2385339
 2385336      84 2385345 2385342      83 2385348 2385342      83 2385348 2385345
      84 2385354 2385351      83 2385357 2385351      83 2385357 2385354      84
 2385363 2385360      83 2385366 2385360      83 2385366 2385363      84 2385372
 2385369      83 2385375 2385369      83 2385375 2385372      84 2385381 2385378
      83 2385384 2385378      83 2385384 2385381      84 2385390 2385387      83
 2385393 2385387      83 2385393 2385390      84 2385399 2385396      83 2385402
 2385396      83 2385402 2385399      84 2385408 2385405      83 2385411 2385405
      83 2385411 2385408      84 2385417 2385414      83 2385420 2385414      83
 2385420 2385417      84 2385426 2385423      83 2385429 2385423      83 2385429
 2385426      84 2385435 2385432      83 2385438 2385432      83 2385438 2385435
      84 2385444 2385441      83 2385447 2385441      83 2385447 2385444      84
 2385453 2385450      83 2385456 2385450      83 2385456 2385453      84 2385462
 2385459      83 2385465 2385459      83 2385465 2385462      84 2385471 2385468
      83 2385474 2385468      83 2385474 2385471      84 2385480 2385477      83
 2385483 2385477      83 2385483 2385480      84 2385489 2385486      83 2385492
 2385486      83 2385492 2385489      84 2385498 2385495      83 2385501 2385495
      83 2385501 2385498      84 2385507 2385504      83 2385510 2385504      83
 2385510 2385507      84 2385516 2385513      83 2385519 2385513      83 2385519
 2385516      84 2385525 2385522      83 2385528 2385522      83 2385528 2385525
      84 2385534 2385531      83 2385537 2385531      83 2385537 2385534      84
 2385543 2385540      83 2385546 2385540      83 2385546 2385543      84 2385552
 2385549      83 2385555 2385549      83 2385555 2385552      84 2385561 2385558
      83 2385564 2385558      83 2385564 2385561      84 2385570 2385567      83
 2385573 2385567      83 2385573 2385570      84 2385579 2385576      83 2385582
 2385576      83 2385582 2385579      84 2385588 2385585      83 2385591 2385585
      83 2385591 2385588      84 2385597 2385594      83 2385600 2385594      83
 2385600 2385597      84 2385606 2385603      83 2385609 2385603      83 2385609
 2385606      84 2385615 2385612      83 2385618 2385612      83 2385618 2385615
      84 2385624 2385621      83 2385627 2385621      83 2385627 2385624      84
 2385633 2385630      83 2385636 2385630      83 2385636 2385633      84 2385642
 2385639      83 2385645 2385639      83 2385645 2385642      84 2385651 2385648
      83 2385654 2385648      83 2385654 2385651      84 2385660 2385657      83
 2385663 2385657      83 2385663 2385660      84 2385669 2385666      83 2385672
 2385666      83 2385672 2385669      84 2385678 2385675      83 2385681 2385675
      83 2385681 2385678      84 2385687 2385684      83 2385690 2385684      83
 2385690 2385687      84 2385696 2385693      83 2385699 2385693      83 2385699
 2385696      84 2385705 2385702      83 2385708 2385702      83 2385708 2385705
      84 2385714 2385711      83 2385717 2385711      83 2385717 2385714      84
 2385723 2385720      83 2385726 2385720      83 2385726 2385723      84 2385732
 2385729      83 2385735 2385729      83 2385735 2385732      84 2385741 2385738
      83 2385744 2385738      83 2385744 2385741      84 2385750 2385747      83
 2385753 2385747      83 2385753 2385750      84 2385759 2385756      83 2385762
 2385756      83 2385762 2385759      84 2385768 2385765      83 2385771 2385765
      83 2385771 2385768      84 2385777 2385774      83 2385780 2385774      83
 2385780 2385777      84 2385786 2385783      83 2385789 2385783      83 2385789
 2385786      84 2385795 2385792      83 2385798 2385792      83 2385798 2385795
      84 2385804 2385801      83 2385807 2385801      83 2385807 2385804      84
 2385813 2385810      83 2385816 2385810      83 2385816 2385813      84 2385822
 2385819      83 2385825 2385819      83 2385825 2385822      84 2385831 2385828
      83 2385834 2385828      83 2385834 2385831      84 2385840 2385837      83
 2385843 2385837      83 2385843 2385840      84 2385849 2385846      83 2385852
 2385846      83 2385852 2385849      84 2385858 2385855      83 2385861 2385855
      83 2385861 2385858      84 2385867 2385864      83 2385870 2385864      83
 2385870 2385867      84 2385876 2385873      83 2385879 2385873      83 2385879
 2385876      84 2385885 2385882      83 2385888 2385882      83 2385888 2385885
      84 2385894 2385891      83 2385897 2385891      83 2385897 2385894      84
 2385903 2385900      83 2385906 2385900      83 2385906 2385903      84 2385912
 2385909      83 2385915 2385909      83 2385915 2385912      84 2385921 2385918
      83 2385924 2385918      83 2385924 2385921      84 2385930 2385927      83
 2385933 2385927      83 2385933 2385930      84 2385939 2385936      83 2385942
 2385936      83 2385942 2385939      84 2385948 2385945      83 2385951 2385945
      83 2385951 2385948      84 2385957 2385954      83 2385960 2385954      83
 2385960 2385957      84 2385966 2385963      83 2385969 2385963      83 2385969
 2385966      84 2385975 2385972      83 2385978 2385972      83 2385978 2385975
      84 2385984 2385981      83 2385987 2385981      83 2385987 2385984      84
 2385993 2385990      83 2385996 2385990      83 2385996 2385993      84 2386002
 2385999      83 2386005 2385999      83 2386005 2386002      84 2386011 2386008
      83 2386014 2386008      83 2386014 2386011      84 2386020 2386017      83
 2386023 2386017      83 2386023 2386020      84 2386029 2386026      83 2386032
 2386026      83 2386032 2386029      84 2386038 2386035      83 2386041 2386035
      83 2386041 2386038      84 2386047 2386044      83 2386050 2386044      83
 2386050 2386047      84 2386056 2386053      83 2386059 2386053      83 2386059
 2386056      84 2386065 2386062      83 2386068 2386062      83 2386068 2386065
      84 2386074 2386071      83 2386077 2386071      83 2386077 2386074      84
 2386083 2386080      83 2386086 2386080      83 2386086 2386083      84 2386092
 2386089      83 2386095 2386089      83 2386095 2386092      84 2386101 2386098
      83 2386104 2386098      83 2386104 2386101      84 2386110 2386107      83
 2386113 2386107      83 2386113 2386110      84 2386119 2386116      83 2386122
 2386116      83 2386122 2386119      84 2386128 2386125      83 2386131 2386125
      83 2386131 2386128      84 2386137 2386134      83 2386140 2386134      83
 2386140 2386137      84 2386146 2386143      83 2386149 2386143      83 2386149
 2386146      84 2386155 2386152      83 2386158 2386152      83 2386158 2386155
      84 2386164 2386161      83 2386167 2386161      83 2386167 2386164      84
 2386173 2386170      83 2386176 2386170      83 2386176 2386173      84 2386182
 2386179      83 2386185 2386179      83 2386185 2386182      84 2386191 2386188
      83 2386194 2386188      83 2386194 2386191      84 2386200 2386197      83
 2386203 2386197      83 2386203 2386200      84 2386209 2386206      83 2386212
 2386206      83 2386212 2386209      84 2386218 2386215      83 2386221 2386215
      83 2386221 2386218      84 2386227 2386224      83 2386230 2386224      83
 2386230 2386227      84 2386236 2386233      83 2386239 2386233      83 2386239
 2386236      84 2386245 2386242      83 2386248 2386242      83 2386248 2386245
      84 2386254 2386251      83 2386257 2386251      83 2386257 2386254      84
 2386263 2386260      83 2386266 2386260      83 2386266 2386263      84 2386272
 2386269      83 2386275 2386269      83 2386275 2386272      84 2386281 2386278
      83 2386284 2386278      83 2386284 2386281      84 2386290 2386287      83
 2386293 2386287      83 2386293 2386290      84 2386299 2386296      83 2386302
 2386296      83 2386302 2386299      84 2386308 2386305      83 2386311 2386305
      83 2386311 2386308      84 2386317 2386314      83 2386320 2386314      83
 2386320 2386317      84 2386326 2386323      83 2386329 2386323      83 2386329
 2386326      84 2386335 2386332      83 2386338 2386332      83 2386338 2386335
      84 2386344 2386341      83 2386347 2386341      83 2386347 2386344      84
 2386353 2386350      83 2386356 2386350      83 2386356 2386353      84 2386362
 2386359      83 2386365 2386359      83 2386365 2386362      84 2386371 2386368
      83 2386374 2386368      83 2386374 2386371      84 2386380 2386377      83
 2386383 2386377      83 2386383 2386380      84 2386389 2386386      83 2386392
 2386386      83 2386392 2386389      84 2386398 2386395      83 2386401 2386395
      83 2386401 2386398      84 2386407 2386404      83 2386410 2386404      83
 2386410 2386407      84 2386416 2386413      83 2386419 2386413      83 2386419
 2386416      84 2386425 2386422      83 2386428 2386422      83 2386428 2386425
      84 2386434 2386431      83 2386437 2386431      83 2386437 2386434      84
 2386443 2386440      83 2386446 2386440      83 2386446 2386443      84 2386452
 2386449      83 2386455 2386449      83 2386455 2386452      84 2386461 2386458
      83 2386464 2386458      83 2386464 2386461      84 2386470 2386467      83
 2386473 2386467      83 2386473 2386470      84 2386479 2386476      83 2386482
 2386476      83 2386482 2386479      84 2386488 2386485      83 2386491 2386485
      83 2386491 2386488      84 2386497 2386494      83 2386500 2386494      83
 2386500 2386497      84 2386506 2386503      83 2386509 2386503      83 2386509
 2386506      84 2386515 2386512      83 2386518 2386512      83 2386518 2386515
      84 2386524 2386521      83 2386527 2386521      83 2386527 2386524      84
 2386533 2386530      83 2386536 2386530      83 2386536 2386533      84 2386542
 2386539      83 2386545 2386539      83 2386545 2386542      84 2386551 2386548
      83 2386554 2386548      83 2386554 2386551      84 2386560 2386557      83
 2386563 2386557      83 2386563 2386560      84 2386569 2386566      83 2386572
 2386566      83 2386572 2386569      84 2386578 2386575      83 2386581 2386575
      83 2386581 2386578      84 2386587 2386584      83 2386590 2386584      83
 2386590 2386587      84 2386596 2386593      83 2386599 2386593      83 2386599
 2386596      84 2386605 2386602      83 2386608 2386602      83 2386608 2386605
      84 2386614 2386611      83 2386617 2386611      83 2386617 2386614      84
 2386623 2386620      83 2386626 2386620      83 2386626 2386623      84 2386632
 2386629      83 2386635 2386629      83 2386635 2386632      84 2386641 2386638
      83 2386644 2386638      83 2386644 2386641      84 2386650 2386647      83
 2386653 2386647      83 2386653 2386650      84 2386659 2386656      83 2386662
 2386656      83 2386662 2386659      84 2386668 2386665      83 2386671 2386665
      83 2386671 2386668      84 2386677 2386674      83 2386680 2386674      83
 2386680 2386677      84 2386686 2386683      83 2386689 2386683      83 2386689
 2386686      84 2386695 2386692      83 2386698 2386692      83 2386698 2386695
      84 2386704 2386701      83 2386707 2386701      83 2386707 2386704      84
 2386713 2386710      83 2386716 2386710      83 2386716 2386713      84 2386722
 2386719      83 2386725 2386719      83 2386725 2386722      84 2386731 2386728
      83 2386734 2386728      83 2386734 2386731      84 2386740 2386737      83
 2386743 2386737      83 2386743 2386740      84 2386749 2386746      83 2386752
 2386746      83 2386752 2386749      84 2386758 2386755      83 2386761 2386755
      83 2386761 2386758      84 2386767 2386764      83 2386770 2386764      83
 2386770 2386767      84 2386776 2386773      83 2386779 2386773      83 2386779
 2386776      84 2386785 2386782      83 2386788 2386782      83 2386788 2386785
      84 2386794 2386791      83 2386797 2386791      83 2386797 2386794      84
 2386803 2386800      83 2386806 2386800      83 2386806 2386803      84 2386812
 2386809      83 2386815 2386809      83 2386815 2386812      84 2386821 2386818
      83 2386824 2386818      83 2386824 2386821      84 2386830 2386827      83
 2386833 2386827      83 2386833 2386830      84 2386839 2386836      83 2386842
 2386836      83 2386842 2386839      84 2386848 2386845      83 2386851 2386845
      83 2386851 2386848      84 2386857 2386854      83 2386860 2386854      83
 2386860 2386857      84 2386866 2386863      83 2386869 2386863      83 2386869
 2386866      84 2386875 2386872      83 2386878 2386872      83 2386878 2386875
      84 2386884 2386881      83 2386887 2386881      83 2386887 2386884      84
 2386893 2386890      83 2386896 2386890      83 2386896 2386893      84 2386902
 2386899      83 2386905 2386899      83 2386905 2386902      84 2386911 2386908
      83 2386914 2386908      83 2386914 2386911      84 2386920 2386917      83
 2386923 2386917      83 2386923 2386920      84 2386929 2386926      83 2386932
 2386926      83 2386932 2386929      84 2386938 2386935      83 2386941 2386935
      83 2386941 2386938      84 2386947 2386944      83 2386950 2386944      83
 2386950 2386947      84 2386956 2386953      83 2386959 2386953      83 2386959
 2386956      84 2386965 2386962      83 2386968 2386962      83 2386968 2386965
      84 2386974 2386971      83 2386977 2386971      83 2386977 2386974      84
 2386983 2386980      83 2386986 2386980      83 2386986 2386983      84 2386992
 2386989      83 2386995 2386989      83 2386995 2386992      84 2387001 2386998
      83 2387004 2386998      83 2387004 2387001      84 2387010 2387007      83
 2387013 2387007      83 2387013 2387010      84 2387019 2387016      83 2387022
 2387016      83 2387022 2387019      84 2387028 2387025      83 2387031 2387025
      83 2387031 2387028      84 2387037 2387034      83 2387040 2387034      83
 2387040 2387037      84 2387046 2387043      83 2387049 2387043      83 2387049
 2387046      84 2387055 2387052      83 2387058 2387052      83 2387058 2387055
      84 2387064 2387061      83 2387067 2387061      83 2387067 2387064      84
 2387073 2387070      83 2387076 2387070      83 2387076 2387073      84 2387082
 2387079      83 2387085 2387079      83 2387085 2387082      84 2387091 2387088
      83 2387094 2387088      83 2387094 2387091      84 2387100 2387097      83
 2387103 2387097      83 2387103 2387100      84 2387109 2387106      83 2387112
 2387106      83 2387112 2387109      84 2387118 2387115      83 2387121 2387115
      83 2387121 2387118      84 2387127 2387124      83 2387130 2387124      83
 2387130 2387127      84 2387136 2387133      83 2387139 2387133      83 2387139
 2387136      84 2387145 2387142      83 2387148 2387142      83 2387148 2387145
      84 2387154 2387151      83 2387157 2387151      83 2387157 2387154      84
 2387163 2387160      83 2387166 2387160      83 2387166 2387163      84 2387172
 2387169      83 2387175 2387169      83 2387175 2387172      84 2387181 2387178
      83 2387184 2387178      83 2387184 2387181      84 2387190 2387187      83
 2387193 2387187      83 2387193 2387190      84 2387199 2387196      83 2387202
 2387196      83 2387202 2387199      84 2387208 2387205      83 2387211 2387205
      83 2387211 2387208      84 2387217 2387214      83 2387220 2387214      83
 2387220 2387217      84 2387226 2387223      83 2387229 2387223      83 2387229
 2387226      84 2387235 2387232      83 2387238 2387232      83 2387238 2387235
      84 2387244 2387241      83 2387247 2387241      83 2387247 2387244      84
 2387253 2387250      83 2387256 2387250      83 2387256 2387253      84 2387262
 2387259      83 2387265 2387259      83 2387265 2387262      84 2387271 2387268
      83 2387274 2387268      83 2387274 2387271      84 2387280 2387277      83
 2387283 2387277      83 2387283 2387280      84 2387289 2387286      83 2387292
 2387286      83 2387292 2387289      84 2387298 2387295      83 2387301 2387295
      83 2387301 2387298      84 2387307 2387304      83 2387310 2387304      83
 2387310 2387307      84 2387316 2387313      83 2387319 2387313      83 2387319
 2387316      84 2387325 2387322      83 2387328 2387322      83 2387328 2387325
      84 2387334 2387331      83 2387337 2387331      83 2387337 2387334      84
 2387343 2387340      83 2387346 2387340      83 2387346 2387343      84 2387352
 2387349      83 2387355 2387349      83 2387355 2387352      84 2387361 2387358
      83 2387364 2387358      83 2387364 2387361      84 2387370 2387367      83
 2387373 2387367      83 2387373 2387370      84 2387379 2387376      83 2387382
 2387376      83 2387382 2387379      84 2387388 2387385      83 2387391 2387385
      83 2387391 2387388      84 2387397 2387394      83 2387400 2387394      83
 2387400 2387397      84 2387406 2387403      83 2387409 2387403      83 2387409
 2387406      84 2387415 2387412      83 2387418 2387412      83 2387418 2387415
      84 2387424 2387421      83 2387427 2387421      83 2387427 2387424      84
 2387433 2387430      83 2387436 2387430      83 2387436 2387433      84 2387442
 2387439      83 2387445 2387439      83 2387445 2387442      84 2387451 2387448
      83 2387454 2387448      83 2387454 2387451      84 2387460 2387457      83
 2387463 2387457      83 2387463 2387460      84 2387469 2387466      83 2387472
 2387466      83 2387472 2387469      84 2387478 2387475      83 2387481 2387475
      83 2387481 2387478      84 2387487 2387484      83 2387490 2387484      83
 2387490 2387487      84 2387496 2387493      83 2387499 2387493      83 2387499
 2387496      84 2387505 2387502      83 2387508 2387502      83 2387508 2387505
      84 2387514 2387511      83 2387517 2387511      83 2387517 2387514      84
 2387523 2387520      83 2387526 2387520      83 2387526 2387523      84 2387532
 2387529      83 2387535 2387529      83 2387535 2387532      84 2387541 2387538
      83 2387544 2387538      83 2387544 2387541      84 2387550 2387547      83
 2387553 2387547      83 2387553 2387550      84 2387559 2387556      83 2387562
 2387556      83 2387562 2387559      84 2387568 2387565      83 2387571 2387565
      83 2387571 2387568      84 2387577 2387574      83 2387580 2387574      83
 2387580 2387577      84 2387586 2387583      83 2387589 2387583      83 2387589
 2387586      84 2387595 2387592      83 2387598 2387592      83 2387598 2387595
      84 2387604 2387601      83 2387607 2387601      83 2387607 2387604      84
 2387613 2387610      83 2387616 2387610      83 2387616 2387613      84 2387622
 2387619      83 2387625 2387619      83 2387625 2387622      84 2387631 2387628
      83 2387634 2387628      83 2387634 2387631      84 2387640 2387637      83
 2387643 2387637      83 2387643 2387640      84 2387649 2387646      83 2387652
 2387646      83 2387652 2387649      84 2387658 2387655      83 2387661 2387655
      83 2387661 2387658      84 2387667 2387664      83 2387670 2387664      83
 2387670 2387667      84 2387676 2387673      83 2387679 2387673      83 2387679
 2387676      84 2387685 2387682      83 2387688 2387682      83 2387688 2387685
      84 2387694 2387691      83 2387697 2387691      83 2387697 2387694      84
 2387703 2387700      83 2387706 2387700      83 2387706 2387703      84 2387712
 2387709      83 2387715 2387709      83 2387715 2387712      84 2387721 2387718
      83 2387724 2387718      83 2387724 2387721      84 2387730 2387727      83
 2387733 2387727      83 2387733 2387730      84 2387739 2387736      83 2387742
 2387736      83 2387742 2387739      84 2387748 2387745      83 2387751 2387745
      83 2387751 2387748      84 2387757 2387754      83 2387760 2387754      83
 2387760 2387757      84 2387766 2387763      83 2387769 2387763      83 2387769
 2387766      84 2387775 2387772      83 2387778 2387772      83 2387778 2387775
      84 2387784 2387781      83 2387787 2387781      83 2387787 2387784      84
 2387793 2387790      83 2387796 2387790      83 2387796 2387793      84 2387802
 2387799      83 2387805 2387799      83 2387805 2387802      84 2387811 2387808
      83 2387814 2387808      83 2387814 2387811      84 2387820 2387817      83
 2387823 2387817      83 2387823 2387820      84 2387829 2387826      83 2387832
 2387826      83 2387832 2387829      84 2387838 2387835      83 2387841 2387835
      83 2387841 2387838      84 2387847 2387844      83 2387850 2387844      83
 2387850 2387847      84 2387856 2387853      83 2387859 2387853      83 2387859
 2387856      84 2387865 2387862      83 2387868 2387862      83 2387868 2387865
      84 2387874 2387871      83 2387877 2387871      83 2387877 2387874      84
 2387883 2387880      83 2387886 2387880      83 2387886 2387883      84 2387892
 2387889      83 2387895 2387889      83 2387895 2387892      84 2387901 2387898
      83 2387904 2387898      83 2387904 2387901      84 2387910 2387907      83
 2387913 2387907      83 2387913 2387910      84 2387919 2387916      83 2387922
 2387916      83 2387922 2387919      84 2387928 2387925      83 2387931 2387925
      83 2387931 2387928      84 2387937 2387934      83 2387940 2387934      83
 2387940 2387937      84 2387946 2387943      83 2387949 2387943      83 2387949
 2387946      84 2387955 2387952      83 2387958 2387952      83 2387958 2387955
      84 2387964 2387961      83 2387967 2387961      83 2387967 2387964      84
 2387973 2387970      83 2387976 2387970      83 2387976 2387973      84 2387982
 2387979      83 2387985 2387979      83 2387985 2387982      84 2387991 2387988
      83 2387994 2387988      83 2387994 2387991      84 2388000 2387997      83
 2388003 2387997      83 2388003 2388000      84 2388009 2388006      83 2388012
 2388006      83 2388012 2388009      84 2388018 2388015      83 2388021 2388015
      83 2388021 2388018      84 2388027 2388024      83 2388030 2388024      83
 2388030 2388027      84 2388036 2388033      83 2388039 2388033      83 2388039
 2388036      84 2388045 2388042      83 2388048 2388042      83 2388048 2388045
      84 2388054 2388051      83 2388057 2388051      83 2388057 2388054      84
 2388063 2388060      83 2388066 2388060      83 2388066 2388063      84 2388072
 2388069      83 2388075 2388069      83 2388075 2388072      84 2388081 2388078
      83 2388084 2388078      83 2388084 2388081      84 2388090 2388087      83
 2388093 2388087      83 2388093 2388090      84 2388099 2388096      83 2388102
 2388096      83 2388102 2388099      84 2388108 2388105      83 2388111 2388105
      83 2388111 2388108      84 2388117 2388114      83 2388120 2388114      83
 2388120 2388117      84 2388126 2388123      83 2388129 2388123      83 2388129
 2388126      84 2388135 2388132      83 2388138 2388132      83 2388138 2388135
      84 2388144 2388141      83 2388147 2388141      83 2388147 2388144      84
 2388153 2388150      83 2388156 2388150      83 2388156 2388153      84 2388162
 2388159      83 2388165 2388159      83 2388165 2388162      84 2388171 2388168
      83 2388174 2388168      83 2388174 2388171      84 2388180 2388177      83
 2388183 2388177      83 2388183 2388180      84 2388189 2388186      83 2388192
 2388186      83 2388192 2388189      84 2388198 2388195      83 2388201 2388195
      83 2388201 2388198      84 2388207 2388204      83 2388210 2388204      83
 2388210 2388207      84 2388216 2388213      83 2388219 2388213      83 2388219
 2388216      84 2388225 2388222      83 2388228 2388222      83 2388228 2388225
      84 2388234 2388231      83 2388237 2388231      83 2388237 2388234      84
 2388243 2388240      83 2388246 2388240      83 2388246 2388243      84 2388252
 2388249      83 2388255 2388249      83 2388255 2388252      84 2388261 2388258
      83 2388264 2388258      83 2388264 2388261      84 2388270 2388267      83
 2388273 2388267      83 2388273 2388270      84 2388279 2388276      83 2388282
 2388276      83 2388282 2388279      84 2388288 2388285      83 2388291 2388285
      83 2388291 2388288      84 2388297 2388294      83 2388300 2388294      83
 2388300 2388297      84 2388306 2388303      83 2388309 2388303      83 2388309
 2388306      84 2388315 2388312      83 2388318 2388312      83 2388318 2388315
      84 2388324 2388321      83 2388327 2388321      83 2388327 2388324      84
 2388333 2388330      83 2388336 2388330      83 2388336 2388333      84 2388342
 2388339      83 2388345 2388339      83 2388345 2388342      84 2388351 2388348
      83 2388354 2388348      83 2388354 2388351      84 2388360 2388357      83
 2388363 2388357      83 2388363 2388360      84 2388369 2388366      83 2388372
 2388366      83 2388372 2388369      84 2388378 2388375      83 2388381 2388375
      83 2388381 2388378      84 2388387 2388384      83 2388390 2388384      83
 2388390 2388387      84 2388396 2388393      83 2388399 2388393      83 2388399
 2388396      84 2388405 2388402      83 2388408 2388402      83 2388408 2388405
      84 2388414 2388411      83 2388417 2388411      83 2388417 2388414      84
 2388423 2388420      83 2388426 2388420      83 2388426 2388423      84 2388432
 2388429      83 2388435 2388429      83 2388435 2388432      84 2388441 2388438
      83 2388444 2388438      83 2388444 2388441      84 2388450 2388447      83
 2388453 2388447      83 2388453 2388450      84 2388459 2388456      83 2388462
 2388456      83 2388462 2388459      84 2388468 2388465      83 2388471 2388465
      83 2388471 2388468      84 2388477 2388474      83 2388480 2388474      83
 2388480 2388477      84 2388486 2388483      83 2388489 2388483      83 2388489
 2388486      84 2388495 2388492      83 2388498 2388492      83 2388498 2388495
      84 2388504 2388501      83 2388507 2388501      83 2388507 2388504      84
 2388513 2388510      83 2388516 2388510      83 2388516 2388513      84 2388522
 2388519      83 2388525 2388519      83 2388525 2388522      84 2388531 2388528
      83 2388534 2388528      83 2388534 2388531      84 2388540 2388537      83
 2388543 2388537      83 2388543 2388540      84 2388549 2388546      83 2388552
 2388546      83 2388552 2388549      84 2388558 2388555      83 2388561 2388555
      83 2388561 2388558      84 2388567 2388564      83 2388570 2388564      83
 2388570 2388567      84 2388576 2388573      83 2388579 2388573      83 2388579
 2388576      84 2388585 2388582      83 2388588 2388582      83 2388588 2388585
      84 2388594 2388591      83 2388597 2388591      83 2388597 2388594      84
 2388603 2388600      83 2388606 2388600      83 2388606 2388603      84 2388612
 2388609      83 2388615 2388609      83 2388615 2388612      84 2388621 2388618
      83 2388624 2388618      83 2388624 2388621      84 2388630 2388627      83
 2388633 2388627      83 2388633 2388630      84 2388639 2388636      83 2388642
 2388636      83 2388642 2388639      84 2388648 2388645      83 2388651 2388645
      83 2388651 2388648      84 2388657 2388654      83 2388660 2388654      83
 2388660 2388657      84 2388666 2388663      83 2388669 2388663      83 2388669
 2388666      84 2388675 2388672      83 2388678 2388672      83 2388678 2388675
      84 2388684 2388681      83 2388687 2388681      83 2388687 2388684      84
 2388693 2388690      83 2388696 2388690      83 2388696 2388693      84 2388702
 2388699      83 2388705 2388699      83 2388705 2388702      84 2388711 2388708
      83 2388714 2388708      83 2388714 2388711      84 2388720 2388717      83
 2388723 2388717      83 2388723 2388720      84 2388729 2388726      83 2388732
 2388726      83 2388732 2388729      84 2388738 2388735      83 2388741 2388735
      83 2388741 2388738      84 2388747 2388744      83 2388750 2388744      83
 2388750 2388747      84 2388756 2388753      83 2388759 2388753      83 2388759
 2388756      84 2388765 2388762      83 2388768 2388762      83 2388768 2388765
      84 2388774 2388771      83 2388777 2388771      83 2388777 2388774      84
 2388783 2388780      83 2388786 2388780      83 2388786 2388783      84 2388792
 2388789      83 2388795 2388789      83 2388795 2388792      84 2388801 2388798
      83 2388804 2388798      83 2388804 2388801      84 2388810 2388807      83
 2388813 2388807      83 2388813 2388810      84 2388819 2388816      83 2388822
 2388816      83 2388822 2388819      84 2388828 2388825      83 2388831 2388825
      83 2388831 2388828      84 2388837 2388834      83 2388840 2388834      83
 2388840 2388837      84 2388846 2388843      83 2388849 2388843      83 2388849
 2388846      84 2388855 2388852      83 2388858 2388852      83 2388858 2388855
      84 2388864 2388861      83 2388867 2388861      83 2388867 2388864      84
 2388873 2388870      83 2388876 2388870      83 2388876 2388873      84 2388882
 2388879      83 2388885 2388879      83 2388885 2388882      84 2388891 2388888
      83 2388894 2388888      83 2388894 2388891      84 2388900 2388897      83
 2388903 2388897      83 2388903 2388900      84 2388909 2388906      83 2388912
 2388906      83 2388912 2388909      84 2388918 2388915      83 2388921 2388915
      83 2388921 2388918      84 2388927 2388924      83 2388930 2388924      83
 2388930 2388927      84 2388936 2388933      83 2388939 2388933      83 2388939
 2388936      84 2388945 2388942      83 2388948 2388942      83 2388948 2388945
      84 2388954 2388951      83 2388957 2388951      83 2388957 2388954      84
 2388963 2388960      83 2388966 2388960      83 2388966 2388963      84 2388972
 2388969      83 2388975 2388969      83 2388975 2388972      84 2388981 2388978
      83 2388984 2388978      83 2388984 2388981      84 2388990 2388987      83
 2388993 2388987      83 2388993 2388990      84 2388999 2388996      83 2389002
 2388996      83 2389002 2388999      84 2389008 2389005      83 2389011 2389005
      83 2389011 2389008      84 2389017 2389014      83 2389020 2389014      83
 2389020 2389017      84 2389026 2389023      83 2389029 2389023      83 2389029
 2389026      84 2389035 2389032      83 2389038 2389032      83 2389038 2389035
      84 2389044 2389041      83 2389047 2389041      83 2389047 2389044      84
 2389053 2389050      83 2389056 2389050      83 2389056 2389053      84 2389062
 2389059      83 2389065 2389059      83 2389065 2389062      84 2389071 2389068
      83 2389074 2389068      83 2389074 2389071      84 2389080 2389077      83
 2389083 2389077      83 2389083 2389080      84 2389089 2389086      83 2389092
 2389086      83 2389092 2389089      84 2389098 2389095      83 2389101 2389095
      83 2389101 2389098      84 2389107 2389104      83 2389110 2389104      83
 2389110 2389107      84 2389116 2389113      83 2389119 2389113      83 2389119
 2389116      84 2389125 2389122      83 2389128 2389122      83 2389128 2389125
      84 2389134 2389131      83 2389137 2389131      83 2389137 2389134      84
 2389143 2389140      83 2389146 2389140      83 2389146 2389143      84 2389152
 2389149      83 2389155 2389149      83 2389155 2389152      84 2389161 2389158
      83 2389164 2389158      83 2389164 2389161      84 2389170 2389167      83
 2389173 2389167      83 2389173 2389170      84 2389179 2389176      83 2389182
 2389176      83 2389182 2389179      84 2389188 2389185      83 2389191 2389185
      83 2389191 2389188      84 2389197 2389194      83 2389200 2389194      83
 2389200 2389197      84 2389206 2389203      83 2389209 2389203      83 2389209
 2389206      84 2389215 2389212      83 2389218 2389212      83 2389218 2389215
      84 2389224 2389221      83 2389227 2389221      83 2389227 2389224      84
 2389233 2389230      83 2389236 2389230      83 2389236 2389233      84 2389242
 2389239      83 2389245 2389239      83 2389245 2389242      84 2389251 2389248
      83 2389254 2389248      83 2389254 2389251      84 2389260 2389257      83
 2389263 2389257      83 2389263 2389260      84 2389269 2389266      83 2389272
 2389266      83 2389272 2389269      84 2389278 2389275      83 2389281 2389275
      83 2389281 2389278      84 2389287 2389284      83 2389290 2389284      83
 2389290 2389287      84 2389296 2389293      83 2389299 2389293      83 2389299
 2389296      84 2389305 2389302      83 2389308 2389302      83 2389308 2389305
      84 2389314 2389311      83 2389317 2389311      83 2389317 2389314      84
 2389323 2389320      83 2389326 2389320      83 2389326 2389323      84 2389332
 2389329      83 2389335 2389329      83 2389335 2389332      84 2389341 2389338
      83 2389344 2389338      83 2389344 2389341      84 2389350 2389347      83
 2389353 2389347      83 2389353 2389350      84 2389359 2389356      83 2389362
 2389356      83 2389362 2389359      84 2389368 2389365      83 2389371 2389365
      83 2389371 2389368      84 2389377 2389374      83 2389380 2389374      83
 2389380 2389377      84 2389386 2389383      83 2389389 2389383      83 2389389
 2389386      84 2389395 2389392      83 2389398 2389392      83 2389398 2389395
      84 2389404 2389401      83 2389407 2389401      83 2389407 2389404      84
 2389413 2389410      83 2389416 2389410      83 2389416 2389413      84 2389422
 2389419      83 2389425 2389419      83 2389425 2389422      84 2389431 2389428
      83 2389434 2389428      83 2389434 2389431      84 2389440 2389437      83
 2389443 2389437      83 2389443 2389440      84 2389449 2389446      83 2389452
 2389446      83 2389452 2389449      84 2389458 2389455      83 2389461 2389455
      83 2389461 2389458      84 2389467 2389464      83 2389470 2389464      83
 2389470 2389467      84 2389476 2389473      83 2389479 2389473      83 2389479
 2389476      84 2389485 2389482      83 2389488 2389482      83 2389488 2389485
      84 2389494 2389491      83 2389497 2389491      83 2389497 2389494      84
 2389503 2389500      83 2389506 2389500      83 2389506 2389503      84 2389512
 2389509      83 2389515 2389509      83 2389515 2389512      84 2389521 2389518
      83 2389524 2389518      83 2389524 2389521      84 2389530 2389527      83
 2389533 2389527      83 2389533 2389530      84 2389539 2389536      83 2389542
 2389536      83 2389542 2389539      84 2389548 2389545      83 2389551 2389545
      83 2389551 2389548      84 2389557 2389554      83 2389560 2389554      83
 2389560 2389557      84 2389566 2389563      83 2389569 2389563      83 2389569
 2389566      84 2389575 2389572      83 2389578 2389572      83 2389578 2389575
      84 2389584 2389581      83 2389587 2389581      83 2389587 2389584      84
 2389593 2389590      83 2389596 2389590      83 2389596 2389593      84 2389602
 2389599      83 2389605 2389599      83 2389605 2389602      84 2389611 2389608
      83 2389614 2389608      83 2389614 2389611      84 2389620 2389617      83
 2389623 2389617      83 2389623 2389620      84 2389629 2389626      83 2389632
 2389626      83 2389632 2389629      84 2389638 2389635      83 2389641 2389635
      83 2389641 2389638      84 2389647 2389644      83 2389650 2389644      83
 2389650 2389647      84 2389656 2389653      83 2389659 2389653      83 2389659
 2389656      84 2389665 2389662      83 2389668 2389662      83 2389668 2389665
      84 2389674 2389671      83 2389677 2389671      83 2389677 2389674      84
 2389683 2389680      83 2389686 2389680      83 2389686 2389683      84 2389692
 2389689      83 2389695 2389689      83 2389695 2389692      84 2389701 2389698
      83 2389704 2389698      83 2389704 2389701      84 2389710 2389707      83
 2389713 2389707      83 2389713 2389710      84 2389719 2389716      83 2389722
 2389716      83 2389722 2389719      84 2389728 2389725      83 2389731 2389725
      83 2389731 2389728      84 2389737 2389734      83 2389740 2389734      83
 2389740 2389737      84 2389746 2389743      83 2389749 2389743      83 2389749
 2389746      84 2389755 2389752      83 2389758 2389752      83 2389758 2389755
      84 2389764 2389761      83 2389767 2389761      83 2389767 2389764      84
 2389773 2389770      83 2389776 2389770      83 2389776 2389773      84 2389782
 2389779      83 2389785 2389779      83 2389785 2389782      84 2389791 2389788
      83 2389794 2389788      83 2389794 2389791      84 2389800 2389797      83
 2389803 2389797      83 2389803 2389800      84 2389809 2389806      83 2389812
 2389806      83 2389812 2389809      84 2389818 2389815      83 2389821 2389815
      83 2389821 2389818      84 2389827 2389824      83 2389830 2389824      83
 2389830 2389827      84 2389836 2389833      83 2389839 2389833      83 2389839
 2389836      84 2389845 2389842      83 2389848 2389842      83 2389848 2389845
      84 2389854 2389851      83 2389857 2389851      83 2389857 2389854      84
 2389863 2389860      83 2389866 2389860      83 2389866 2389863      84 2389872
 2389869      83 2389875 2389869      83 2389875 2389872      84 2389881 2389878
      83 2389884 2389878      83 2389884 2389881      84 2389890 2389887      83
 2389893 2389887      83 2389893 2389890      84 2389899 2389896      83 2389902
 2389896      83 2389902 2389899      84 2389908 2389905      83 2389911 2389905
      83 2389911 2389908      84 2389917 2389914      83 2389920 2389914      83
 2389920 2389917      84 2389926 2389923      83 2389929 2389923      83 2389929
 2389926      84 2389935 2389932      83 2389938 2389932      83 2389938 2389935
      84 2389944 2389941      83 2389947 2389941      83 2389947 2389944      84
 2389953 2389950      83 2389956 2389950      83 2389956 2389953      84 2389962
 2389959      83 2389965 2389959      83 2389965 2389962      84 2389971 2389968
      83 2389974 2389968      83 2389974 2389971      84 2389980 2389977      83
 2389983 2389977      83 2389983 2389980      84 2389989 2389986      83 2389992
 2389986      83 2389992 2389989      84 2389998 2389995      83 2390001 2389995
      83 2390001 2389998      84 2390007 2390004      83 2390010 2390004      83
 2390010 2390007      84 2390016 2390013      83 2390019 2390013      83 2390019
 2390016      84 2390025 2390022      83 2390028 2390022      83 2390028 2390025
      84 2390034 2390031      83 2390037 2390031      83 2390037 2390034      84
 2390043 2390040      83 2390046 2390040      83 2390046 2390043      84 2390052
 2390049      83 2390055 2390049      83 2390055 2390052      84 2390061 2390058
      83 2390064 2390058      83 2390064 2390061      84 2390070 2390067      83
 2390073 2390067      83 2390073 2390070      84 2390079 2390076      83 2390082
 2390076      83 2390082 2390079      84 2390088 2390085      83 2390091 2390085
      83 2390091 2390088      84 2390097 2390094      83 2390100 2390094      83
 2390100 2390097      84 2390106 2390103      83 2390109 2390103      83 2390109
 2390106      84 2390115 2390112      83 2390118 2390112      83 2390118 2390115
      84 2390124 2390121      83 2390127 2390121      83 2390127 2390124      84
 2390133 2390130      83 2390136 2390130      83 2390136 2390133      84 2390142
 2390139      83 2390145 2390139      83 2390145 2390142      84 2390151 2390148
      83 2390154 2390148      83 2390154 2390151      84 2390160 2390157      83
 2390163 2390157      83 2390163 2390160      84 2390169 2390166      83 2390172
 2390166      83 2390172 2390169      84 2390178 2390175      83 2390181 2390175
      83 2390181 2390178      84 2390187 2390184      83 2390190 2390184      83
 2390190 2390187      84 2390196 2390193      83 2390199 2390193      83 2390199
 2390196      84 2390205 2390202      83 2390208 2390202      83 2390208 2390205
      84 2390214 2390211      83 2390217 2390211      83 2390217 2390214      84
 2390223 2390220      83 2390226 2390220      83 2390226 2390223      84 2390232
 2390229      83 2390235 2390229      83 2390235 2390232      84 2390241 2390238
      83 2390244 2390238      83 2390244 2390241      84 2390250 2390247      83
 2390253 2390247      83 2390253 2390250      84 2390259 2390256      83 2390262
 2390256      83 2390262 2390259      84 2390268 2390265      83 2390271 2390265
      83 2390271 2390268      84 2390277 2390274      83 2390280 2390274      83
 2390280 2390277      84 2390286 2390283      83 2390289 2390283      83 2390289
 2390286      84 2390295 2390292      83 2390298 2390292      83 2390298 2390295
      84 2390304 2390301      83 2390307 2390301      83 2390307 2390304      84
 2390313 2390310      83 2390316 2390310      83 2390316 2390313      84 2390322
 2390319      83 2390325 2390319      83 2390325 2390322      84 2390331 2390328
      83 2390334 2390328      83 2390334 2390331      84 2390340 2390337      83
 2390343 2390337      83 2390343 2390340      84 2390349 2390346      83 2390352
 2390346      83 2390352 2390349      84 2390358 2390355      83 2390361 2390355
      83 2390361 2390358      84 2390367 2390364      83 2390370 2390364      83
 2390370 2390367      84 2390376 2390373      83 2390379 2390373      83 2390379
 2390376      84 2390385 2390382      83 2390388 2390382      83 2390388 2390385
      84 2390394 2390391      83 2390397 2390391      83 2390397 2390394      84
 2390403 2390400      83 2390406 2390400      83 2390406 2390403      84 2390412
 2390409      83 2390415 2390409      83 2390415 2390412      84 2390421 2390418
      83 2390424 2390418      83 2390424 2390421      84 2390430 2390427      83
 2390433 2390427      83 2390433 2390430      84 2390439 2390436      83 2390442
 2390436      83 2390442 2390439      84 2390448 2390445      83 2390451 2390445
      83 2390451 2390448      84 2390457 2390454      83 2390460 2390454      83
 2390460 2390457      84 2390466 2390463      83 2390469 2390463      83 2390469
 2390466      84 2390475 2390472      83 2390478 2390472      83 2390478 2390475
      84 2390484 2390481      83 2390487 2390481      83 2390487 2390484      84
 2390493 2390490      83 2390496 2390490      83 2390496 2390493      84 2390502
 2390499      83 2390505 2390499      83 2390505 2390502      84 2390511 2390508
      83 2390514 2390508      83 2390514 2390511      84 2390520 2390517      83
 2390523 2390517      83 2390523 2390520      84 2390529 2390526      83 2390532
 2390526      83 2390532 2390529      84 2390538 2390535      83 2390541 2390535
      83 2390541 2390538      84 2390547 2390544      83 2390550 2390544      83
 2390550 2390547      84 2390556 2390553      83 2390559 2390553      83 2390559
 2390556      84 2390565 2390562      83 2390568 2390562      83 2390568 2390565
      84 2390574 2390571      83 2390577 2390571      83 2390577 2390574      84
 2390583 2390580      83 2390586 2390580      83 2390586 2390583      84 2390592
 2390589      83 2390595 2390589      83 2390595 2390592      84 2390601 2390598
      83 2390604 2390598      83 2390604 2390601      84 2390610 2390607      83
 2390613 2390607      83 2390613 2390610      84 2390619 2390616      83 2390622
 2390616      83 2390622 2390619      84 2390628 2390625      83 2390631 2390625
      83 2390631 2390628      84 2390637 2390634      83 2390640 2390634      83
 2390640 2390637      84 2390646 2390643      83 2390649 2390643      83 2390649
 2390646      84 2390655 2390652      83 2390658 2390652      83 2390658 2390655
      84 2390664 2390661      83 2390667 2390661      83 2390667 2390664      84
 2390673 2390670      83 2390676 2390670      83 2390676 2390673      84 2390682
 2390679      83 2390685 2390679      83 2390685 2390682      84 2390691 2390688
      83 2390694 2390688      83 2390694 2390691      84 2390700 2390697      83
 2390703 2390697      83 2390703 2390700      84 2390709 2390706      83 2390712
 2390706      83 2390712 2390709      84 2390718 2390715      83 2390721 2390715
      83 2390721 2390718      84 2390727 2390724      83 2390730 2390724      83
 2390730 2390727      84 2390736 2390733      83 2390739 2390733      83 2390739
 2390736      84 2390745 2390742      83 2390748 2390742      83 2390748 2390745
      84 2390754 2390751      83 2390757 2390751      83 2390757 2390754      84
 2390763 2390760      83 2390766 2390760      83 2390766 2390763      84 2390772
 2390769      83 2390775 2390769      83 2390775 2390772      84 2390781 2390778
      83 2390784 2390778      83 2390784 2390781      84 2390790 2390787      83
 2390793 2390787      83 2390793 2390790      84 2390799 2390796      83 2390802
 2390796      83 2390802 2390799      84 2390808 2390805      83 2390811 2390805
      83 2390811 2390808      84 2390817 2390814      83 2390820 2390814      83
 2390820 2390817      84 2390826 2390823      83 2390829 2390823      83 2390829
 2390826      84 2390835 2390832      83 2390838 2390832      83 2390838 2390835
      84 2390844 2390841      83 2390847 2390841      83 2390847 2390844      84
 2390853 2390850      83 2390856 2390850      83 2390856 2390853      84 2390862
 2390859      83 2390865 2390859      83 2390865 2390862      84 2390871 2390868
      83 2390874 2390868      83 2390874 2390871      84 2390880 2390877      83
 2390883 2390877      83 2390883 2390880      84 2390889 2390886      83 2390892
 2390886      83 2390892 2390889      84 2390898 2390895      83 2390901 2390895
      83 2390901 2390898      84 2390907 2390904      83 2390910 2390904      83
 2390910 2390907      84 2390916 2390913      83 2390919 2390913      83 2390919
 2390916      84 2390925 2390922      83 2390928 2390922      83 2390928 2390925
      84 2390934 2390931      83 2390937 2390931      83 2390937 2390934      84
 2390943 2390940      83 2390946 2390940      83 2390946 2390943      84 2390952
 2390949      83 2390955 2390949      83 2390955 2390952      84 2390961 2390958
      83 2390964 2390958      83 2390964 2390961      84 2390970 2390967      83
 2390973 2390967      83 2390973 2390970      84 2390979 2390976      83 2390982
 2390976      83 2390982 2390979      84 2390988 2390985      83 2390991 2390985
      83 2390991 2390988      84 2390997 2390994      83 2391000 2390994      83
 2391000 2390997      84 2391006 2391003      83 2391009 2391003      83 2391009
 2391006      84 2391015 2391012      83 2391018 2391012      83 2391018 2391015
      84 2391024 2391021      83 2391027 2391021      83 2391027 2391024      84
 2391033 2391030      83 2391036 2391030      83 2391036 2391033      84 2391042
 2391039      83 2391045 2391039      83 2391045 2391042      84 2391051 2391048
      83 2391054 2391048      83 2391054 2391051      84 2391060 2391057      83
 2391063 2391057      83 2391063 2391060      84 2391069 2391066      83 2391072
 2391066      83 2391072 2391069      84 2391078 2391075      83 2391081 2391075
      83 2391081 2391078      84 2391087 2391084      83 2391090 2391084      83
 2391090 2391087      84 2391096 2391093      83 2391099 2391093      83 2391099
 2391096      84 2391105 2391102      83 2391108 2391102      83 2391108 2391105
      84 2391114 2391111      83 2391117 2391111      83 2391117 2391114      84
 2391123 2391120      83 2391126 2391120      83 2391126 2391123      84 2391132
 2391129      83 2391135 2391129      83 2391135 2391132      84 2391141 2391138
      83 2391144 2391138      83 2391144 2391141      84 2391150 2391147      83
 2391153 2391147      83 2391153 2391150      84 2391159 2391156      83 2391162
 2391156      83 2391162 2391159      84 2391168 2391165      83 2391171 2391165
      83 2391171 2391168      84 2391177 2391174      83 2391180 2391174      83
 2391180 2391177      84 2391186 2391183      83 2391189 2391183      83 2391189
 2391186      84 2391195 2391192      83 2391198 2391192      83 2391198 2391195
      84 2391204 2391201      83 2391207 2391201      83 2391207 2391204      84
 2391213 2391210      83 2391216 2391210      83 2391216 2391213      84 2391222
 2391219      83 2391225 2391219      83 2391225 2391222      84 2391231 2391228
      83 2391234 2391228      83 2391234 2391231      84 2391240 2391237      83
 2391243 2391237      83 2391243 2391240      84 2391249 2391246      83 2391252
 2391246      83 2391252 2391249      84 2391258 2391255      83 2391261 2391255
      83 2391261 2391258      84 2391267 2391264      83 2391270 2391264      83
 2391270 2391267      84 2391276 2391273      83 2391279 2391273      83 2391279
 2391276      84 2391285 2391282      83 2391288 2391282      83 2391288 2391285
      84 2391294 2391291      83 2391297 2391291      83 2391297 2391294      84
 2391303 2391300      83 2391306 2391300      83 2391306 2391303      84 2391312
 2391309      83 2391315 2391309      83 2391315 2391312      84 2391321 2391318
      83 2391324 2391318      83 2391324 2391321      84 2391330 2391327      83
 2391333 2391327      83 2391333 2391330      84 2391339 2391336      83 2391342
 2391336      83 2391342 2391339      84 2391348 2391345      83 2391351 2391345
      83 2391351 2391348      84 2391357 2391354      83 2391360 2391354      83
 2391360 2391357      84 2391366 2391363      83 2391369 2391363      83 2391369
 2391366      84 2391375 2391372      83 2391378 2391372      83 2391378 2391375
      84 2391384 2391381      83 2391387 2391381      83 2391387 2391384      84
 2391393 2391390      83 2391396 2391390      83 2391396 2391393      84 2391402
 2391399      83 2391405 2391399      83 2391405 2391402      84 2391411 2391408
      83 2391414 2391408      83 2391414 2391411      84 2391420 2391417      83
 2391423 2391417      83 2391423 2391420      84 2391429 2391426      83 2391432
 2391426      83 2391432 2391429      84 2391438 2391435      83 2391441 2391435
      83 2391441 2391438      84 2391447 2391444      83 2391450 2391444      83
 2391450 2391447      84 2391456 2391453      83 2391459 2391453      83 2391459
 2391456      84 2391465 2391462      83 2391468 2391462      83 2391468 2391465
      84 2391474 2391471      83 2391477 2391471      83 2391477 2391474      84
 2391483 2391480      83 2391486 2391480      83 2391486 2391483      84 2391492
 2391489      83 2391495 2391489      83 2391495 2391492      84 2391501 2391498
      83 2391504 2391498      83 2391504 2391501      84 2391510 2391507      83
 2391513 2391507      83 2391513 2391510      84 2391519 2391516      83 2391522
 2391516      83 2391522 2391519      84 2391528 2391525      83 2391531 2391525
      83 2391531 2391528      84 2391537 2391534      83 2391540 2391534      83
 2391540 2391537      84 2391546 2391543      83 2391549 2391543      83 2391549
 2391546      84 2391555 2391552      83 2391558 2391552      83 2391558 2391555
      84 2391564 2391561      83 2391567 2391561      83 2391567 2391564      84
 2391573 2391570      83 2391576 2391570      83 2391576 2391573      84 2391582
 2391579      83 2391585 2391579      83 2391585 2391582      84 2391591 2391588
      83 2391594 2391588      83 2391594 2391591      84 2391600 2391597      83
 2391603 2391597      83 2391603 2391600      84 2391609 2391606      83 2391612
 2391606      83 2391612 2391609      84 2391618 2391615      83 2391621 2391615
      83 2391621 2391618      84 2391627 2391624      83 2391630 2391624      83
 2391630 2391627      84 2391636 2391633      83 2391639 2391633      83 2391639
 2391636      84 2391645 2391642      83 2391648 2391642      83 2391648 2391645
      84 2391654 2391651      83 2391657 2391651      83 2391657 2391654      84
 2391663 2391660      83 2391666 2391660      83 2391666 2391663      84 2391672
 2391669      83 2391675 2391669      83 2391675 2391672      84 2391681 2391678
      83 2391684 2391678      83 2391684 2391681      84 2391690 2391687      83
 2391693 2391687      83 2391693 2391690      84 2391699 2391696      83 2391702
 2391696      83 2391702 2391699      84 2391708 2391705      83 2391711 2391705
      83 2391711 2391708      84 2391717 2391714      83 2391720 2391714      83
 2391720 2391717      84 2391726 2391723      83 2391729 2391723      83 2391729
 2391726      84 2391735 2391732      83 2391738 2391732      83 2391738 2391735
      84 2391744 2391741      83 2391747 2391741      83 2391747 2391744      84
 2391753 2391750      83 2391756 2391750      83 2391756 2391753      84 2391762
 2391759      83 2391765 2391759      83 2391765 2391762      84 2391771 2391768
      83 2391774 2391768      83 2391774 2391771      84 2391780 2391777      83
 2391783 2391777      83 2391783 2391780      84 2391789 2391786      83 2391792
 2391786      83 2391792 2391789      84 2391798 2391795      83 2391801 2391795
      83 2391801 2391798      84 2391807 2391804      83 2391810 2391804      83
 2391810 2391807      84 2391816 2391813      83 2391819 2391813      83 2391819
 2391816      84 2391825 2391822      83 2391828 2391822      83 2391828 2391825
      84 2391834 2391831      83 2391837 2391831      83 2391837 2391834      84
 2391843 2391840      83 2391846 2391840      83 2391846 2391843      84 2391852
 2391849      83 2391855 2391849      83 2391855 2391852      84 2391861 2391858
      83 2391864 2391858      83 2391864 2391861      84 2391870 2391867      83
 2391873 2391867      83 2391873 2391870      84 2391879 2391876      83 2391882
 2391876      83 2391882 2391879      84 2391888 2391885      83 2391891 2391885
      83 2391891 2391888      84 2391897 2391894      83 2391900 2391894      83
 2391900 2391897      84 2391906 2391903      83 2391909 2391903      83 2391909
 2391906      84 2391915 2391912      83 2391918 2391912      83 2391918 2391915
      84 2391924 2391921      83 2391927 2391921      83 2391927 2391924      84
 2391933 2391930      83 2391936 2391930      83 2391936 2391933      84 2391942
 2391939      83 2391945 2391939      83 2391945 2391942      84 2391951 2391948
      83 2391954 2391948      83 2391954 2391951      84 2391960 2391957      83
 2391963 2391957      83 2391963 2391960      84 2391969 2391966      83 2391972
 2391966      83 2391972 2391969      84 2391978 2391975      83 2391981 2391975
      83 2391981 2391978      84 2391987 2391984      83 2391990 2391984      83
 2391990 2391987      84 2391996 2391993      83 2391999 2391993      83 2391999
 2391996      84 2392005 2392002      83 2392008 2392002      83 2392008 2392005
      84 2392014 2392011      83 2392017 2392011      83 2392017 2392014      84
 2392023 2392020      83 2392026 2392020      83 2392026 2392023      84 2392032
 2392029      83 2392035 2392029      83 2392035 2392032      84 2392041 2392038
      83 2392044 2392038      83 2392044 2392041      84 2392050 2392047      83
 2392053 2392047      83 2392053 2392050      84 2392059 2392056      83 2392062
 2392056      83 2392062 2392059      84 2392068 2392065      83 2392071 2392065
      83 2392071 2392068      84 2392077 2392074      83 2392080 2392074      83
 2392080 2392077      84 2392086 2392083      83 2392089 2392083      83 2392089
 2392086      84 2392095 2392092      83 2392098 2392092      83 2392098 2392095
      84 2392104 2392101      83 2392107 2392101      83 2392107 2392104      84
 2392113 2392110      83 2392116 2392110      83 2392116 2392113      84 2392122
 2392119      83 2392125 2392119      83 2392125 2392122      84 2392131 2392128
      83 2392134 2392128      83 2392134 2392131      84 2392140 2392137      83
 2392143 2392137      83 2392143 2392140      84 2392149 2392146      83 2392152
 2392146      83 2392152 2392149      84 2392158 2392155      83 2392161 2392155
      83 2392161 2392158      84 2392167 2392164      83 2392170 2392164      83
 2392170 2392167      84 2392176 2392173      83 2392179 2392173      83 2392179
 2392176      84 2392185 2392182      83 2392188 2392182      83 2392188 2392185
      84 2392194 2392191      83 2392197 2392191      83 2392197 2392194      84
 2392203 2392200      83 2392206 2392200      83 2392206 2392203      84 2392212
 2392209      83 2392215 2392209      83 2392215 2392212      84 2392221 2392218
      83 2392224 2392218      83 2392224 2392221      84 2392230 2392227      83
 2392233 2392227      83 2392233 2392230      84 2392239 2392236      83 2392242
 2392236      83 2392242 2392239      84 2392248 2392245      83 2392251 2392245
      83 2392251 2392248      84 2392257 2392254      83 2392260 2392254      83
 2392260 2392257      84 2392266 2392263      83 2392269 2392263      83 2392269
 2392266      84 2392275 2392272      83 2392278 2392272      83 2392278 2392275
      84 2392284 2392281      83 2392287 2392281      83 2392287 2392284      84
 2392293 2392290      83 2392296 2392290      83 2392296 2392293      84 2392302
 2392299      83 2392305 2392299      83 2392305 2392302      84 2392311 2392308
      83 2392314 2392308      83 2392314 2392311      84 2392320 2392317      83
 2392323 2392317      83 2392323 2392320      84 2392329 2392326      83 2392332
 2392326      83 2392332 2392329      84 2392338 2392335      83 2392341 2392335
      83 2392341 2392338      84 2392347 2392344      83 2392350 2392344      83
 2392350 2392347      84 2392356 2392353      83 2392359 2392353      83 2392359
 2392356      84 2392365 2392362      83 2392368 2392362      83 2392368 2392365
      84 2392374 2392371      83 2392377 2392371      83 2392377 2392374      84
 2392383 2392380      83 2392386 2392380      83 2392386 2392383      84 2392392
 2392389      83 2392395 2392389      83 2392395 2392392      84 2392401 2392398
      83 2392404 2392398      83 2392404 2392401      84 2392410 2392407      83
 2392413 2392407      83 2392413 2392410      84 2392419 2392416      83 2392422
 2392416      83 2392422 2392419      84 2392428 2392425      83 2392431 2392425
      83 2392431 2392428      84 2392437 2392434      83 2392440 2392434      83
 2392440 2392437      84 2392446 2392443      83 2392449 2392443      83 2392449
 2392446      84 2392455 2392452      83 2392458 2392452      83 2392458 2392455
      84 2392464 2392461      83 2392467 2392461      83 2392467 2392464      84
 2392473 2392470      83 2392476 2392470      83 2392476 2392473      84 2392482
 2392479      83 2392485 2392479      83 2392485 2392482      84 2392491 2392488
      83 2392494 2392488      83 2392494 2392491      84 2392500 2392497      83
 2392503 2392497      83 2392503 2392500      84 2392509 2392506      83 2392512
 2392506      83 2392512 2392509      84 2392518 2392515      83 2392521 2392515
      83 2392521 2392518      84 2392527 2392524      83 2392530 2392524      83
 2392530 2392527      84 2392536 2392533      83 2392539 2392533      83 2392539
 2392536      84 2392545 2392542      83 2392548 2392542      83 2392548 2392545
      84 2392554 2392551      83 2392557 2392551      83 2392557 2392554      84
 2392563 2392560      83 2392566 2392560      83 2392566 2392563      84 2392572
 2392569      83 2392575 2392569      83 2392575 2392572      84 2392581 2392578
      83 2392584 2392578      83 2392584 2392581      84 2392590 2392587      83
 2392593 2392587      83 2392593 2392590      84 2392599 2392596      83 2392602
 2392596      83 2392602 2392599      84 2392608 2392605      83 2392611 2392605
      83 2392611 2392608      84 2392617 2392614      83 2392620 2392614      83
 2392620 2392617      84 2392626 2392623      83 2392629 2392623      83 2392629
 2392626      84 2392635 2392632      83 2392638 2392632      83 2392638 2392635
      84 2392644 2392641      83 2392647 2392641      83 2392647 2392644      84
 2392653 2392650      83 2392656 2392650      83 2392656 2392653      84 2392662
 2392659      83 2392665 2392659      83 2392665 2392662      84 2392671 2392668
      83 2392674 2392668      83 2392674 2392671      84 2392680 2392677      83
 2392683 2392677      83 2392683 2392680      84 2392689 2392686      83 2392692
 2392686      83 2392692 2392689      84 2392698 2392695      83 2392701 2392695
      83 2392701 2392698      84 2392707 2392704      83 2392710 2392704      83
 2392710 2392707      84 2392716 2392713      83 2392719 2392713      83 2392719
 2392716      84 2392725 2392722      83 2392728 2392722      83 2392728 2392725
      84 2392734 2392731      83 2392737 2392731      83 2392737 2392734      84
 2392743 2392740      83 2392746 2392740      83 2392746 2392743      84 2392752
 2392749      83 2392755 2392749      83 2392755 2392752      84 2392761 2392758
      83 2392764 2392758      83 2392764 2392761      84 2392770 2392767      83
 2392773 2392767      83 2392773 2392770      84 2392779 2392776      83 2392782
 2392776      83 2392782 2392779      84 2392788 2392785      83 2392791 2392785
      83 2392791 2392788      84 2392797 2392794      83 2392800 2392794      83
 2392800 2392797      84 2392806 2392803      83 2392809 2392803      83 2392809
 2392806      84 2392815 2392812      83 2392818 2392812      83 2392818 2392815
      84 2392824 2392821      83 2392827 2392821      83 2392827 2392824      84
 2392833 2392830      83 2392836 2392830      83 2392836 2392833      84 2392842
 2392839      83 2392845 2392839      83 2392845 2392842      84 2392851 2392848
      83 2392854 2392848      83 2392854 2392851      84 2392860 2392857      83
 2392863 2392857      83 2392863 2392860      84 2392869 2392866      83 2392872
 2392866      83 2392872 2392869      84 2392878 2392875      83 2392881 2392875
      83 2392881 2392878      84 2392887 2392884      83 2392890 2392884      83
 2392890 2392887      84 2392896 2392893      83 2392899 2392893      83 2392899
 2392896      84 2392905 2392902      83 2392908 2392902      83 2392908 2392905
      84 2392914 2392911      83 2392917 2392911      83 2392917 2392914      84
 2392923 2392920      83 2392926 2392920      83 2392926 2392923      84 2392932
 2392929      83 2392935 2392929      83 2392935 2392932      84 2392941 2392938
      83 2392944 2392938      83 2392944 2392941      84 2392950 2392947      83
 2392953 2392947      83 2392953 2392950      84 2392959 2392956      83 2392962
 2392956      83 2392962 2392959      84 2392968 2392965      83 2392971 2392965
      83 2392971 2392968      84 2392977 2392974      83 2392980 2392974      83
 2392980 2392977      84 2392986 2392983      83 2392989 2392983      83 2392989
 2392986      84 2392995 2392992      83 2392998 2392992      83 2392998 2392995
      84 2393004 2393001      83 2393007 2393001      83 2393007 2393004      84
 2393013 2393010      83 2393016 2393010      83 2393016 2393013      84 2393022
 2393019      83 2393025 2393019      83 2393025 2393022      84 2393031 2393028
      83 2393034 2393028      83 2393034 2393031      84 2393040 2393037      83
 2393043 2393037      83 2393043 2393040      84 2393049 2393046      83 2393052
 2393046      83 2393052 2393049      84 2393058 2393055      83 2393061 2393055
      83 2393061 2393058      84 2393067 2393064      83 2393070 2393064      83
 2393070 2393067      84 2393076 2393073      83 2393079 2393073      83 2393079
 2393076      84 2393085 2393082      83 2393088 2393082      83 2393088 2393085
      84 2393094 2393091      83 2393097 2393091      83 2393097 2393094      84
 2393103 2393100      83 2393106 2393100      83 2393106 2393103      84 2393112
 2393109      83 2393115 2393109      83 2393115 2393112      84 2393121 2393118
      83 2393124 2393118      83 2393124 2393121      84 2393130 2393127      83
 2393133 2393127      83 2393133 2393130      84 2393139 2393136      83 2393142
 2393136      83 2393142 2393139      84 2393148 2393145      83 2393151 2393145
      83 2393151 2393148      84 2393157 2393154      83 2393160 2393154      83
 2393160 2393157      84 2393166 2393163      83 2393169 2393163      83 2393169
 2393166      84 2393175 2393172      83 2393178 2393172      83 2393178 2393175
      84 2393184 2393181      83 2393187 2393181      83 2393187 2393184      84
 2393193 2393190      83 2393196 2393190      83 2393196 2393193      84 2393202
 2393199      83 2393205 2393199      83 2393205 2393202      84 2393211 2393208
      83 2393214 2393208      83 2393214 2393211      84 2393220 2393217      83
 2393223 2393217      83 2393223 2393220      84 2393229 2393226      83 2393232
 2393226      83 2393232 2393229      84 2393238 2393235      83 2393241 2393235
      83 2393241 2393238      84 2393247 2393244      83 2393250 2393244      83
 2393250 2393247      84 2393256 2393253      83 2393259 2393253      83 2393259
 2393256      84 2393265 2393262      83 2393268 2393262      83 2393268 2393265
      84 2393274 2393271      83 2393277 2393271      83 2393277 2393274      84
 2393283 2393280      83 2393286 2393280      83 2393286 2393283      84 2393292
 2393289      83 2393295 2393289      83 2393295 2393292      84 2393301 2393298
      83 2393304 2393298      83 2393304 2393301      84 2393310 2393307      83
 2393313 2393307      83 2393313 2393310      84 2393319 2393316      83 2393322
 2393316      83 2393322 2393319      84 2393328 2393325      83 2393331 2393325
      83 2393331 2393328      84 2393337 2393334      83 2393340 2393334      83
 2393340 2393337      84 2393346 2393343      83 2393349 2393343      83 2393349
 2393346      84 2393355 2393352      83 2393358 2393352      83 2393358 2393355
      84 2393364 2393361      83 2393367 2393361      83 2393367 2393364      84
 2393373 2393370      83 2393376 2393370      83 2393376 2393373      84 2393382
 2393379      83 2393385 2393379      83 2393385 2393382      84 2393391 2393388
      83 2393394 2393388      83 2393394 2393391      84 2393400 2393397      83
 2393403 2393397      83 2393403 2393400      84 2393409 2393406      83 2393412
 2393406      83 2393412 2393409      84 2393418 2393415      83 2393421 2393415
      83 2393421 2393418      84 2393427 2393424      83 2393430 2393424      83
 2393430 2393427      84 2393436 2393433      83 2393439 2393433      83 2393439
 2393436      84 2393445 2393442      83 2393448 2393442      83 2393448 2393445
      84 2393454 2393451      83 2393457 2393451      83 2393457 2393454      84
 2393463 2393460      83 2393466 2393460      83 2393466 2393463      84 2393472
 2393469      83 2393475 2393469      83 2393475 2393472      84 2393481 2393478
      83 2393484 2393478      83 2393484 2393481      84 2393490 2393487      83
 2393493 2393487      83 2393493 2393490      84 2393499 2393496      83 2393502
 2393496      83 2393502 2393499      84 2393508 2393505      83 2393511 2393505
      83 2393511 2393508      84 2393517 2393514      83 2393520 2393514      83
 2393520 2393517      84 2393526 2393523      83 2393529 2393523      83 2393529
 2393526      84 2393535 2393532      83 2393538 2393532      83 2393538 2393535
      84 2393544 2393541      83 2393547 2393541      83 2393547 2393544      84
 2393553 2393550      83 2393556 2393550      83 2393556 2393553      84 2393562
 2393559      83 2393565 2393559      83 2393565 2393562      84 2393571 2393568
      83 2393574 2393568      83 2393574 2393571      84 2393580 2393577      83
 2393583 2393577      83 2393583 2393580      84 2393589 2393586      83 2393592
 2393586      83 2393592 2393589      84 2393598 2393595      83 2393601 2393595
      83 2393601 2393598      84 2393607 2393604      83 2393610 2393604      83
 2393610 2393607      84 2393616 2393613      83 2393619 2393613      83 2393619
 2393616      84 2393625 2393622      83 2393628 2393622      83 2393628 2393625
      84 2393634 2393631      83 2393637 2393631      83 2393637 2393634      84
 2393643 2393640      83 2393646 2393640      83 2393646 2393643      84 2393652
 2393649      83 2393655 2393649      83 2393655 2393652      84 2393661 2393658
      83 2393664 2393658      83 2393664 2393661      84 2393670 2393667      83
 2393673 2393667      83 2393673 2393670      84 2393679 2393676      83 2393682
 2393676      83 2393682 2393679      84 2393688 2393685      83 2393691 2393685
      83 2393691 2393688      84 2393697 2393694      83 2393700 2393694      83
 2393700 2393697      84 2393706 2393703      83 2393709 2393703      83 2393709
 2393706      84 2393715 2393712      83 2393718 2393712      83 2393718 2393715
      84 2393724 2393721      83 2393727 2393721      83 2393727 2393724      84
 2393733 2393730      83 2393736 2393730      83 2393736 2393733      84 2393742
 2393739      83 2393745 2393739      83 2393745 2393742      84 2393751 2393748
      83 2393754 2393748      83 2393754 2393751      84 2393760 2393757      83
 2393763 2393757      83 2393763 2393760      84 2393769 2393766      83 2393772
 2393766      83 2393772 2393769      84 2393778 2393775      83 2393781 2393775
      83 2393781 2393778      84 2393787 2393784      83 2393790 2393784      83
 2393790 2393787      84 2393796 2393793      83 2393799 2393793      83 2393799
 2393796      84 2393805 2393802      83 2393808 2393802      83 2393808 2393805
      84 2393814 2393811      83 2393817 2393811      83 2393817 2393814      84
 2393823 2393820      83 2393826 2393820      83 2393826 2393823      84 2393832
 2393829      83 2393835 2393829      83 2393835 2393832      84 2393841 2393838
      83 2393844 2393838      83 2393844 2393841      84 2393850 2393847      83
 2393853 2393847      83 2393853 2393850      84 2393859 2393856      83 2393862
 2393856      83 2393862 2393859      84 2393868 2393865      83 2393871 2393865
      83 2393871 2393868      84 2393877 2393874      83 2393880 2393874      83
 2393880 2393877      84 2393886 2393883      83 2393889 2393883      83 2393889
 2393886      84 2393895 2393892      83 2393898 2393892      83 2393898 2393895
      84 2393904 2393901      83 2393907 2393901      83 2393907 2393904      84
 2393913 2393910      83 2393916 2393910      83 2393916 2393913      84 2393922
 2393919      83 2393925 2393919      83 2393925 2393922      84 2393931 2393928
      83 2393934 2393928      83 2393934 2393931      84 2393940 2393937      83
 2393943 2393937      83 2393943 2393940      84 2393949 2393946      83 2393952
 2393946      83 2393952 2393949      84 2393958 2393955      83 2393961 2393955
      83 2393961 2393958      84 2393967 2393964      83 2393970 2393964      83
 2393970 2393967      84 2393976 2393973      83 2393979 2393973      83 2393979
 2393976      84 2393985 2393982      83 2393988 2393982      83 2393988 2393985
      84 2393994 2393991      83 2393997 2393991      83 2393997 2393994      84
 2394003 2394000      83 2394006 2394000      83 2394006 2394003      84 2394012
 2394009      83 2394015 2394009      83 2394015 2394012      84 2394021 2394018
      83 2394024 2394018      83 2394024 2394021      84 2394030 2394027      83
 2394033 2394027      83 2394033 2394030      84 2394039 2394036      83 2394042
 2394036      83 2394042 2394039      84 2394048 2394045      83 2394051 2394045
      83 2394051 2394048      84 2394057 2394054      83 2394060 2394054      83
 2394060 2394057      84 2394066 2394063      83 2394069 2394063      83 2394069
 2394066      84 2394075 2394072      83 2394078 2394072      83 2394078 2394075
      84 2394084 2394081      83 2394087 2394081      83 2394087 2394084      84
 2394093 2394090      83 2394096 2394090      83 2394096 2394093      84 2394102
 2394099      83 2394105 2394099      83 2394105 2394102      84 2394111 2394108
      83 2394114 2394108      83 2394114 2394111      84 2394120 2394117      83
 2394123 2394117      83 2394123 2394120      84 2394129 2394126      83 2394132
 2394126      83 2394132 2394129      84 2394138 2394135      83 2394141 2394135
      83 2394141 2394138      84 2394147 2394144      83 2394150 2394144      83
 2394150 2394147      84 2394156 2394153      83 2394159 2394153      83 2394159
 2394156      84 2394165 2394162      83 2394168 2394162      83 2394168 2394165
      84 2394174 2394171      83 2394177 2394171      83 2394177 2394174      84
 2394183 2394180      83 2394186 2394180      83 2394186 2394183      84 2394192
 2394189      83 2394195 2394189      83 2394195 2394192      84 2394201 2394198
      83 2394204 2394198      83 2394204 2394201      84 2394210 2394207      83
 2394213 2394207      83 2394213 2394210      84 2394219 2394216      83 2394222
 2394216      83 2394222 2394219      84 2394228 2394225      83 2394231 2394225
      83 2394231 2394228      84 2394237 2394234      83 2394240 2394234      83
 2394240 2394237      84 2394246 2394243      83 2394249 2394243      83 2394249
 2394246      84 2394255 2394252      83 2394258 2394252      83 2394258 2394255
      84 2394264 2394261      83 2394267 2394261      83 2394267 2394264      84
 2394273 2394270      83 2394276 2394270      83 2394276 2394273      84 2394282
 2394279      83 2394285 2394279      83 2394285 2394282      84 2394291 2394288
      83 2394294 2394288      83 2394294 2394291      84 2394300 2394297      83
 2394303 2394297      83 2394303 2394300      84 2394309 2394306      83 2394312
 2394306      83 2394312 2394309      84 2394318 2394315      83 2394321 2394315
      83 2394321 2394318      84 2394327 2394324      83 2394330 2394324      83
 2394330 2394327      84 2394336 2394333      83 2394339 2394333      83 2394339
 2394336      84 2394345 2394342      83 2394348 2394342      83 2394348 2394345
      84 2394354 2394351      83 2394357 2394351      83 2394357 2394354      84
 2394363 2394360      83 2394366 2394360      83 2394366 2394363      84 2394372
 2394369      83 2394375 2394369      83 2394375 2394372      84 2394381 2394378
      83 2394384 2394378      83 2394384 2394381      84 2394390 2394387      83
 2394393 2394387      83 2394393 2394390      84 2394399 2394396      83 2394402
 2394396      83 2394402 2394399      84 2394408 2394405      83 2394411 2394405
      83 2394411 2394408      84 2394417 2394414      83 2394420 2394414      83
 2394420 2394417      84 2394426 2394423      83 2394429 2394423      83 2394429
 2394426      84 2394435 2394432      83 2394438 2394432      83 2394438 2394435
      84 2394444 2394441      83 2394447 2394441      83 2394447 2394444      84
 2394453 2394450      83 2394456 2394450      83 2394456 2394453      84 2394462
 2394459      83 2394465 2394459      83 2394465 2394462      84 2394471 2394468
      83 2394474 2394468      83 2394474 2394471      84 2394480 2394477      83
 2394483 2394477      83 2394483 2394480      84 2394489 2394486      83 2394492
 2394486      83 2394492 2394489      84 2394498 2394495      83 2394501 2394495
      83 2394501 2394498      84 2394507 2394504      83 2394510 2394504      83
 2394510 2394507      84 2394516 2394513      83 2394519 2394513      83 2394519
 2394516      84 2394525 2394522      83 2394528 2394522      83 2394528 2394525
      84 2394534 2394531      83 2394537 2394531      83 2394537 2394534      84
 2394543 2394540      83 2394546 2394540      83 2394546 2394543      84 2394552
 2394549      83 2394555 2394549      83 2394555 2394552      84 2394561 2394558
      83 2394564 2394558      83 2394564 2394561      84 2394570 2394567      83
 2394573 2394567      83 2394573 2394570      84 2394579 2394576      83 2394582
 2394576      83 2394582 2394579      84 2394588 2394585      83 2394591 2394585
      83 2394591 2394588      84 2394597 2394594      83 2394600 2394594      83
 2394600 2394597      84 2394606 2394603      83 2394609 2394603      83 2394609
 2394606      84 2394615 2394612      83 2394618 2394612      83 2394618 2394615
      84 2394624 2394621      83 2394627 2394621      83 2394627 2394624      84
 2394633 2394630      83 2394636 2394630      83 2394636 2394633      84 2394642
 2394639      83 2394645 2394639      83 2394645 2394642      84 2394651 2394648
      83 2394654 2394648      83 2394654 2394651      84 2394660 2394657      83
 2394663 2394657      83 2394663 2394660      84 2394669 2394666      83 2394672
 2394666      83 2394672 2394669      84 2394678 2394675      83 2394681 2394675
      83 2394681 2394678      84 2394687 2394684      83 2394690 2394684      83
 2394690 2394687      84 2394696 2394693      83 2394699 2394693      83 2394699
 2394696      84 2394705 2394702      83 2394708 2394702      83 2394708 2394705
      84 2394714 2394711      83 2394717 2394711      83 2394717 2394714      84
 2394723 2394720      83 2394726 2394720      83 2394726 2394723      84 2394732
 2394729      83 2394735 2394729      83 2394735 2394732      84 2394741 2394738
      83 2394744 2394738      83 2394744 2394741      84 2394750 2394747      83
 2394753 2394747      83 2394753 2394750      84 2394759 2394756      83 2394762
 2394756      83 2394762 2394759      84 2394768 2394765      83 2394771 2394765
      83 2394771 2394768      84 2394777 2394774      83 2394780 2394774      83
 2394780 2394777      84 2394786 2394783      83 2394789 2394783      83 2394789
 2394786      84 2394795 2394792      83 2394798 2394792      83 2394798 2394795
      84 2394804 2394801      83 2394807 2394801      83 2394807 2394804      84
 2394813 2394810      83 2394816 2394810      83 2394816 2394813      84 2394822
 2394819      83 2394825 2394819      83 2394825 2394822      84 2394831 2394828
      83 2394834 2394828      83 2394834 2394831      84 2394840 2394837      83
 2394843 2394837      83 2394843 2394840      84 2394849 2394846      83 2394852
 2394846      83 2394852 2394849      84 2394858 2394855      83 2394861 2394855
      83 2394861 2394858      84 2394867 2394864      83 2394870 2394864      83
 2394870 2394867      84 2394876 2394873      83 2394879 2394873      83 2394879
 2394876      84 2394885 2394882      83 2394888 2394882      83 2394888 2394885
      84 2394894 2394891      83 2394897 2394891      83 2394897 2394894      84
 2394903 2394900      83 2394906 2394900      83 2394906 2394903      84 2394912
 2394909      83 2394915 2394909      83 2394915 2394912      84 2394921 2394918
      83 2394924 2394918      83 2394924 2394921      84 2394930 2394927      83
 2394933 2394927      83 2394933 2394930      84 2394939 2394936      83 2394942
 2394936      83 2394942 2394939      84 2394948 2394945      83 2394951 2394945
      83 2394951 2394948      84 2394957 2394954      83 2394960 2394954      83
 2394960 2394957      84 2394966 2394963      83 2394969 2394963      83 2394969
 2394966      84 2394975 2394972      83 2394978 2394972      83 2394978 2394975
      84 2394984 2394981      83 2394987 2394981      83 2394987 2394984      84
 2394993 2394990      83 2394996 2394990      83 2394996 2394993      84 2395002
 2394999      83 2395005 2394999      83 2395005 2395002      84 2395011 2395008
      83 2395014 2395008      83 2395014 2395011      84 2395020 2395017      83
 2395023 2395017      83 2395023 2395020      84 2395029 2395026      83 2395032
 2395026      83 2395032 2395029      84 2395038 2395035      83 2395041 2395035
      83 2395041 2395038      84 2395047 2395044      83 2395050 2395044      83
 2395050 2395047      84 2395056 2395053      83 2395059 2395053      83 2395059
 2395056      84 2395065 2395062      83 2395068 2395062      83 2395068 2395065
      84 2395074 2395071      83 2395077 2395071      83 2395077 2395074      84
 2395083 2395080      83 2395086 2395080      83 2395086 2395083      84 2395092
 2395089      83 2395095 2395089      83 2395095 2395092      84 2395101 2395098
      83 2395104 2395098      83 2395104 2395101      84 2395110 2395107      83
 2395113 2395107      83 2395113 2395110      84 2395119 2395116      83 2395122
 2395116      83 2395122 2395119      84 2395128 2395125      83 2395131 2395125
      83 2395131 2395128      84 2395137 2395134      83 2395140 2395134      83
 2395140 2395137      84 2395146 2395143      83 2395149 2395143      83 2395149
 2395146      84 2395155 2395152      83 2395158 2395152      83 2395158 2395155
      84 2395164 2395161      83 2395167 2395161      83 2395167 2395164      84
 2395173 2395170      83 2395176 2395170      83 2395176 2395173      84 2395182
 2395179      83 2395185 2395179      83 2395185 2395182      84 2395191 2395188
      83 2395194 2395188      83 2395194 2395191      84 2395200 2395197      83
 2395203 2395197      83 2395203 2395200      84 2395209 2395206      83 2395212
 2395206      83 2395212 2395209      84 2395218 2395215      83 2395221 2395215
      83 2395221 2395218      84 2395227 2395224      83 2395230 2395224      83
 2395230 2395227      84 2395236 2395233      83 2395239 2395233      83 2395239
 2395236      84 2395245 2395242      83 2395248 2395242      83 2395248 2395245
      84 2395254 2395251      83 2395257 2395251      83 2395257 2395254      84
 2395263 2395260      83 2395266 2395260      83 2395266 2395263      84 2395272
 2395269      83 2395275 2395269      83 2395275 2395272      84 2395281 2395278
      83 2395284 2395278      83 2395284 2395281      84 2395290 2395287      83
 2395293 2395287      83 2395293 2395290      84 2395299 2395296      83 2395302
 2395296      83 2395302 2395299      84 2395308 2395305      83 2395311 2395305
      83 2395311 2395308      84 2395317 2395314      83 2395320 2395314      83
 2395320 2395317      84 2395326 2395323      83 2395329 2395323      83 2395329
 2395326      84 2395335 2395332      83 2395338 2395332      83 2395338 2395335
      84 2395344 2395341      83 2395347 2395341      83 2395347 2395344      84
 2395353 2395350      83 2395356 2395350      83 2395356 2395353      84 2395362
 2395359      83 2395365 2395359      83 2395365 2395362      84 2395371 2395368
      83 2395374 2395368      83 2395374 2395371      84 2395380 2395377      83
 2395383 2395377      83 2395383 2395380      84 2395389 2395386      83 2395392
 2395386      83 2395392 2395389      84 2395398 2395395      83 2395401 2395395
      83 2395401 2395398      84 2395407 2395404      83 2395410 2395404      83
 2395410 2395407      84 2395416 2395413      83 2395419 2395413      83 2395419
 2395416      84 2395425 2395422      83 2395428 2395422      83 2395428 2395425
      84 2395434 2395431      83 2395437 2395431      83 2395437 2395434      84
 2395443 2395440      83 2395446 2395440      83 2395446 2395443      84 2395452
 2395449      83 2395455 2395449      83 2395455 2395452      84 2395461 2395458
      83 2395464 2395458      83 2395464 2395461      84 2395470 2395467      83
 2395473 2395467      83 2395473 2395470      84 2395479 2395476      83 2395482
 2395476      83 2395482 2395479      84 2395488 2395485      83 2395491 2395485
      83 2395491 2395488      84 2395497 2395494      83 2395500 2395494      83
 2395500 2395497      84 2395506 2395503      83 2395509 2395503      83 2395509
 2395506      84 2395515 2395512      83 2395518 2395512      83 2395518 2395515
      84 2395524 2395521      83 2395527 2395521      83 2395527 2395524      84
 2395533 2395530      83 2395536 2395530      83 2395536 2395533      84 2395542
 2395539      83 2395545 2395539      83 2395545 2395542      84 2395551 2395548
      83 2395554 2395548      83 2395554 2395551      84 2395560 2395557      83
 2395563 2395557      83 2395563 2395560      84 2395569 2395566      83 2395572
 2395566      83 2395572 2395569      84 2395578 2395575      83 2395581 2395575
      83 2395581 2395578      84 2395587 2395584      83 2395590 2395584      83
 2395590 2395587      84 2395596 2395593      83 2395599 2395593      83 2395599
 2395596      84 2395605 2395602      83 2395608 2395602      83 2395608 2395605
      84 2395614 2395611      83 2395617 2395611      83 2395617 2395614      84
 2395623 2395620      83 2395626 2395620      83 2395626 2395623      84 2395632
 2395629      83 2395635 2395629      83 2395635 2395632      84 2395641 2395638
      83 2395644 2395638      83 2395644 2395641      84 2395650 2395647      83
 2395653 2395647      83 2395653 2395650      84 2395659 2395656      83 2395662
 2395656      83 2395662 2395659      84 2395668 2395665      83 2395671 2395665
      83 2395671 2395668      84 2395677 2395674      83 2395680 2395674      83
 2395680 2395677      84 2395686 2395683      83 2395689 2395683      83 2395689
 2395686      84 2395695 2395692      83 2395698 2395692      83 2395698 2395695
      84 2395704 2395701      83 2395707 2395701      83 2395707 2395704      84
 2395713 2395710      83 2395716 2395710      83 2395716 2395713      84 2395722
 2395719      83 2395725 2395719      83 2395725 2395722      84 2395731 2395728
      83 2395734 2395728      83 2395734 2395731      84 2395740 2395737      83
 2395743 2395737      83 2395743 2395740      84 2395749 2395746      83 2395752
 2395746      83 2395752 2395749      84 2395758 2395755      83 2395761 2395755
      83 2395761 2395758      84 2395767 2395764      83 2395770 2395764      83
 2395770 2395767      84 2395776 2395773      83 2395779 2395773      83 2395779
 2395776      84 2395785 2395782      83 2395788 2395782      83 2395788 2395785
      84 2395794 2395791      83 2395797 2395791      83 2395797 2395794      84
 2395803 2395800      83 2395806 2395800      83 2395806 2395803      84 2395812
 2395809      83 2395815 2395809      83 2395815 2395812      84 2395821 2395818
      83 2395824 2395818      83 2395824 2395821      84 2395830 2395827      83
 2395833 2395827      83 2395833 2395830      84 2395839 2395836      83 2395842
 2395836      83 2395842 2395839      84 2395848 2395845      83 2395851 2395845
      83 2395851 2395848      84 2395857 2395854      83 2395860 2395854      83
 2395860 2395857      84 2395866 2395863      83 2395869 2395863      83 2395869
 2395866      84 2395875 2395872      83 2395878 2395872      83 2395878 2395875
      84 2395884 2395881      83 2395887 2395881      83 2395887 2395884      84
 2395893 2395890      83 2395896 2395890      83 2395896 2395893      84 2395902
 2395899      83 2395905 2395899      83 2395905 2395902      84 2395911 2395908
      83 2395914 2395908      83 2395914 2395911      84 2395920 2395917      83
 2395923 2395917      83 2395923 2395920      84 2395929 2395926      83 2395932
 2395926      83 2395932 2395929      84 2395938 2395935      83 2395941 2395935
      83 2395941 2395938      84 2395947 2395944      83 2395950 2395944      83
 2395950 2395947      84 2395956 2395953      83 2395959 2395953      83 2395959
 2395956      84 2395965 2395962      83 2395968 2395962      83 2395968 2395965
      84 2395974 2395971      83 2395977 2395971      83 2395977 2395974      84
 2395983 2395980      83 2395986 2395980      83 2395986 2395983      84 2395992
 2395989      83 2395995 2395989      83 2395995 2395992      84 2396001 2395998
      83 2396004 2395998      83 2396004 2396001      84 2396010 2396007      83
 2396013 2396007      83 2396013 2396010      84 2396019 2396016      83 2396022
 2396016      83 2396022 2396019      84 2396028 2396025      83 2396031 2396025
      83 2396031 2396028      84 2396037 2396034      83 2396040 2396034      83
 2396040 2396037      84 2396046 2396043      83 2396049 2396043      83 2396049
 2396046      84 2396055 2396052      83 2396058 2396052      83 2396058 2396055
      84 2396064 2396061      83 2396067 2396061      83 2396067 2396064      84
 2396073 2396070      83 2396076 2396070      83 2396076 2396073      84 2396082
 2396079      83 2396085 2396079      83 2396085 2396082      84 2396091 2396088
      83 2396094 2396088      83 2396094 2396091      84 2396100 2396097      83
 2396103 2396097      83 2396103 2396100      84 2396109 2396106      83 2396112
 2396106      83 2396112 2396109      84 2396118 2396115      83 2396121 2396115
      83 2396121 2396118      84 2396127 2396124      83 2396130 2396124      83
 2396130 2396127      84 2396136 2396133      83 2396139 2396133      83 2396139
 2396136      84 2396145 2396142      83 2396148 2396142      83 2396148 2396145
      84 2396154 2396151      83 2396157 2396151      83 2396157 2396154      84
 2396163 2396160      83 2396166 2396160      83 2396166 2396163      84 2396172
 2396169      83 2396175 2396169      83 2396175 2396172      84 2396181 2396178
      83 2396184 2396178      83 2396184 2396181      84 2396190 2396187      83
 2396193 2396187      83 2396193 2396190      84 2396199 2396196      83 2396202
 2396196      83 2396202 2396199      84 2396208 2396205      83 2396211 2396205
      83 2396211 2396208      84 2396217 2396214      83 2396220 2396214      83
 2396220 2396217      84 2396226 2396223      83 2396229 2396223      83 2396229
 2396226      84 2396235 2396232      83 2396238 2396232      83 2396238 2396235
      84 2396244 2396241      83 2396247 2396241      83 2396247 2396244      84
 2396253 2396250      83 2396256 2396250      83 2396256 2396253      84 2396262
 2396259      83 2396265 2396259      83 2396265 2396262      84 2396271 2396268
      83 2396274 2396268      83 2396274 2396271      84 2396280 2396277      83
 2396283 2396277      83 2396283 2396280      84 2396289 2396286      83 2396292
 2396286      83 2396292 2396289      84 2396298 2396295      83 2396301 2396295
      83 2396301 2396298      84 2396307 2396304      83 2396310 2396304      83
 2396310 2396307      84 2396316 2396313      83 2396319 2396313      83 2396319
 2396316      84 2396325 2396322      83 2396328 2396322      83 2396328 2396325
      84 2396334 2396331      83 2396337 2396331      83 2396337 2396334      84
 2396343 2396340      83 2396346 2396340      83 2396346 2396343      84 2396352
 2396349      83 2396355 2396349      83 2396355 2396352      84 2396361 2396358
      83 2396364 2396358      83 2396364 2396361      84 2396370 2396367      83
 2396373 2396367      83 2396373 2396370      84 2396379 2396376      83 2396382
 2396376      83 2396382 2396379      84 2396388 2396385      83 2396391 2396385
      83 2396391 2396388      84 2396397 2396394      83 2396400 2396394      83
 2396400 2396397      84 2396406 2396403      83 2396409 2396403      83 2396409
 2396406      84 2396415 2396412      83 2396418 2396412      83 2396418 2396415
      84 2396424 2396421      83 2396427 2396421      83 2396427 2396424      84
 2396433 2396430      83 2396436 2396430      83 2396436 2396433      84 2396442
 2396439      83 2396445 2396439      83 2396445 2396442      84 2396451 2396448
      83 2396454 2396448      83 2396454 2396451      84 2396460 2396457      83
 2396463 2396457      83 2396463 2396460      84 2396469 2396466      83 2396472
 2396466      83 2396472 2396469      84 2396478 2396475      83 2396481 2396475
      83 2396481 2396478      84 2396487 2396484      83 2396490 2396484      83
 2396490 2396487      84 2396496 2396493      83 2396499 2396493      83 2396499
 2396496      84 2396505 2396502      83 2396508 2396502      83 2396508 2396505
      84 2396514 2396511      83 2396517 2396511      83 2396517 2396514      84
 2396523 2396520      83 2396526 2396520      83 2396526 2396523      84 2396532
 2396529      83 2396535 2396529      83 2396535 2396532      84 2396541 2396538
      83 2396544 2396538      83 2396544 2396541      84 2396550 2396547      83
 2396553 2396547      83 2396553 2396550      84 2396559 2396556      83 2396562
 2396556      83 2396562 2396559      84 2396568 2396565      83 2396571 2396565
      83 2396571 2396568      84 2396577 2396574      83 2396580 2396574      83
 2396580 2396577      84 2396586 2396583      83 2396589 2396583      83 2396589
 2396586      84 2396595 2396592      83 2396598 2396592      83 2396598 2396595
      84 2396604 2396601      83 2396607 2396601      83 2396607 2396604      84
 2396613 2396610      83 2396616 2396610      83 2396616 2396613      84 2396622
 2396619      83 2396625 2396619      83 2396625 2396622      84 2396631 2396628
      83 2396634 2396628      83 2396634 2396631      84 2396640 2396637      83
 2396643 2396637      83 2396643 2396640      84 2396649 2396646      83 2396652
 2396646      83 2396652 2396649      84 2396658 2396655      83 2396661 2396655
      83 2396661 2396658      84 2396667 2396664      83 2396670 2396664      83
 2396670 2396667      84 2396676 2396673      83 2396679 2396673      83 2396679
 2396676      84 2396685 2396682      83 2396688 2396682      83 2396688 2396685
      84 2396694 2396691      83 2396697 2396691      83 2396697 2396694      84
 2396703 2396700      83 2396706 2396700      83 2396706 2396703      84 2396712
 2396709      83 2396715 2396709      83 2396715 2396712      84 2396721 2396718
      83 2396724 2396718      83 2396724 2396721      84 2396730 2396727      83
 2396733 2396727      83 2396733 2396730      84 2396739 2396736      83 2396742
 2396736      83 2396742 2396739      84 2396748 2396745      83 2396751 2396745
      83 2396751 2396748      84 2396757 2396754      83 2396760 2396754      83
 2396760 2396757      84 2396766 2396763      83 2396769 2396763      83 2396769
 2396766      84 2396775 2396772      83 2396778 2396772      83 2396778 2396775
      84 2396784 2396781      83 2396787 2396781      83 2396787 2396784      84
 2396793 2396790      83 2396796 2396790      83 2396796 2396793      84 2396802
 2396799      83 2396805 2396799      83 2396805 2396802      84 2396811 2396808
      83 2396814 2396808      83 2396814 2396811      84 2396820 2396817      83
 2396823 2396817      83 2396823 2396820      84 2396829 2396826      83 2396832
 2396826      83 2396832 2396829      84 2396838 2396835      83 2396841 2396835
      83 2396841 2396838      84 2396847 2396844      83 2396850 2396844      83
 2396850 2396847      84 2396856 2396853      83 2396859 2396853      83 2396859
 2396856      84 2396865 2396862      83 2396868 2396862      83 2396868 2396865
      84 2396874 2396871      83 2396877 2396871      83 2396877 2396874      84
 2396883 2396880      83 2396886 2396880      83 2396886 2396883      84 2396892
 2396889      83 2396895 2396889      83 2396895 2396892      84 2396901 2396898
      83 2396904 2396898      83 2396904 2396901      84 2396910 2396907      83
 2396913 2396907      83 2396913 2396910      84 2396919 2396916      83 2396922
 2396916      83 2396922 2396919      84 2396928 2396925      83 2396931 2396925
      83 2396931 2396928      84 2396937 2396934      83 2396940 2396934      83
 2396940 2396937      84 2396946 2396943      83 2396949 2396943      83 2396949
 2396946      84 2396955 2396952      83 2396958 2396952      83 2396958 2396955
      84 2396964 2396961      83 2396967 2396961      83 2396967 2396964      84
 2396973 2396970      83 2396976 2396970      83 2396976 2396973      84 2396982
 2396979      83 2396985 2396979      83 2396985 2396982      84 2396991 2396988
      83 2396994 2396988      83 2396994 2396991      84 2397000 2396997      83
 2397003 2396997      83 2397003 2397000      84 2397009 2397006      83 2397012
 2397006      83 2397012 2397009      84 2397018 2397015      83 2397021 2397015
      83 2397021 2397018      84 2397027 2397024      83 2397030 2397024      83
 2397030 2397027      84 2397036 2397033      83 2397039 2397033      83 2397039
 2397036      84 2397045 2397042      83 2397048 2397042      83 2397048 2397045
      84 2397054 2397051      83 2397057 2397051      83 2397057 2397054      84
 2397063 2397060      83 2397066 2397060      83 2397066 2397063      84 2397072
 2397069      83 2397075 2397069      83 2397075 2397072      84 2397081 2397078
      83 2397084 2397078      83 2397084 2397081      84 2397090 2397087      83
 2397093 2397087      83 2397093 2397090      84 2397099 2397096      83 2397102
 2397096      83 2397102 2397099      84 2397108 2397105      83 2397111 2397105
      83 2397111 2397108      84 2397117 2397114      83 2397120 2397114      83
 2397120 2397117      84 2397126 2397123      83 2397129 2397123      83 2397129
 2397126      84 2397135 2397132      83 2397138 2397132      83 2397138 2397135
      84 2397144 2397141      83 2397147 2397141      83 2397147 2397144      84
 2397153 2397150      83 2397156 2397150      83 2397156 2397153      84 2397162
 2397159      83 2397165 2397159      83 2397165 2397162      84 2397171 2397168
      83 2397174 2397168      83 2397174 2397171      84 2397180 2397177      83
 2397183 2397177      83 2397183 2397180      84 2397189 2397186      83 2397192
 2397186      83 2397192 2397189      84 2397198 2397195      83 2397201 2397195
      83 2397201 2397198      84 2397207 2397204      83 2397210 2397204      83
 2397210 2397207      84 2397216 2397213      83 2397219 2397213      83 2397219
 2397216      84 2397225 2397222      83 2397228 2397222      83 2397228 2397225
      84 2397234 2397231      83 2397237 2397231      83 2397237 2397234      84
 2397243 2397240      83 2397246 2397240      83 2397246 2397243      84 2397252
 2397249      83 2397255 2397249      83 2397255 2397252      84 2397261 2397258
      83 2397264 2397258      83 2397264 2397261      84 2397270 2397267      83
 2397273 2397267      83 2397273 2397270      84 2397279 2397276      83 2397282
 2397276      83 2397282 2397279      84 2397288 2397285      83 2397291 2397285
      83 2397291 2397288      84 2397297 2397294      83 2397300 2397294      83
 2397300 2397297      84 2397306 2397303      83 2397309 2397303      83 2397309
 2397306      84 2397315 2397312      83 2397318 2397312      83 2397318 2397315
      84 2397324 2397321      83 2397327 2397321      83 2397327 2397324      84
 2397333 2397330      83 2397336 2397330      83 2397336 2397333      84 2397342
 2397339      83 2397345 2397339      83 2397345 2397342      84 2397351 2397348
      83 2397354 2397348      83 2397354 2397351      84 2397360 2397357      83
 2397363 2397357      83 2397363 2397360      84 2397369 2397366      83 2397372
 2397366      83 2397372 2397369      84 2397378 2397375      83 2397381 2397375
      83 2397381 2397378      84 2397387 2397384      83 2397390 2397384      83
 2397390 2397387      84 2397396 2397393      83 2397399 2397393      83 2397399
 2397396      84 2397405 2397402      83 2397408 2397402      83 2397408 2397405
      84 2397414 2397411      83 2397417 2397411      83 2397417 2397414      84
 2397423 2397420      83 2397426 2397420      83 2397426 2397423      84 2397432
 2397429      83 2397435 2397429      83 2397435 2397432      84 2397441 2397438
      83 2397444 2397438      83 2397444 2397441      84 2397450 2397447      83
 2397453 2397447      83 2397453 2397450      84 2397459 2397456      83 2397462
 2397456      83 2397462 2397459      84 2397468 2397465      83 2397471 2397465
      83 2397471 2397468      84 2397477 2397474      83 2397480 2397474      83
 2397480 2397477      84 2397486 2397483      83 2397489 2397483      83 2397489
 2397486      84 2397495 2397492      83 2397498 2397492      83 2397498 2397495
      84 2397504 2397501      83 2397507 2397501      83 2397507 2397504      84
 2397513 2397510      83 2397516 2397510      83 2397516 2397513      84 2397522
 2397519      83 2397525 2397519      83 2397525 2397522      84 2397531 2397528
      83 2397534 2397528      83 2397534 2397531      84 2397540 2397537      83
 2397543 2397537      83 2397543 2397540      84 2397549 2397546      83 2397552
 2397546      83 2397552 2397549      84 2397558 2397555      83 2397561 2397555
      83 2397561 2397558      84 2397567 2397564      83 2397570 2397564      83
 2397570 2397567      84 2397576 2397573      83 2397579 2397573      83 2397579
 2397576      84 2397585 2397582      83 2397588 2397582      83 2397588 2397585
      84 2397594 2397591      83 2397597 2397591      83 2397597 2397594      84
 2397603 2397600      83 2397606 2397600      83 2397606 2397603      84 2397612
 2397609      83 2397615 2397609      83 2397615 2397612      84 2397621 2397618
      83 2397624 2397618      83 2397624 2397621      84 2397630 2397627      83
 2397633 2397627      83 2397633 2397630      84 2397639 2397636      83 2397642
 2397636      83 2397642 2397639      84 2397648 2397645      83 2397651 2397645
      83 2397651 2397648      84 2397657 2397654      83 2397660 2397654      83
 2397660 2397657      84 2397666 2397663      83 2397669 2397663      83 2397669
 2397666      84 2397675 2397672      83 2397678 2397672      83 2397678 2397675
      84 2397684 2397681      83 2397687 2397681      83 2397687 2397684      84
 2397693 2397690      83 2397696 2397690      83 2397696 2397693      84 2397702
 2397699      83 2397705 2397699      83 2397705 2397702      84 2397711 2397708
      83 2397714 2397708      83 2397714 2397711      84 2397720 2397717      83
 2397723 2397717      83 2397723 2397720      84 2397729 2397726      83 2397732
 2397726      83 2397732 2397729      84 2397738 2397735      83 2397741 2397735
      83 2397741 2397738      84 2397747 2397744      83 2397750 2397744      83
 2397750 2397747      84 2397756 2397753      83 2397759 2397753      83 2397759
 2397756      84 2397765 2397762      83 2397768 2397762      83 2397768 2397765
      84 2397774 2397771      83 2397777 2397771      83 2397777 2397774      84
 2397783 2397780      83 2397786 2397780      83 2397786 2397783      84 2397792
 2397789      83 2397795 2397789      83 2397795 2397792      84 2397801 2397798
      83 2397804 2397798      83 2397804 2397801      84 2397810 2397807      83
 2397813 2397807      83 2397813 2397810      84 2397819 2397816      83 2397822
 2397816      83 2397822 2397819      84 2397828 2397825      83 2397831 2397825
      83 2397831 2397828      84 2397837 2397834      83 2397840 2397834      83
 2397840 2397837      84 2397846 2397843      83 2397849 2397843      83 2397849
 2397846      84 2397855 2397852      83 2397858 2397852      83 2397858 2397855
      84 2397864 2397861      83 2397867 2397861      83 2397867 2397864      84
 2397873 2397870      83 2397876 2397870      83 2397876 2397873      84 2397882
 2397879      83 2397885 2397879      83 2397885 2397882      84 2397891 2397888
      83 2397894 2397888      83 2397894 2397891      84 2397900 2397897      83
 2397903 2397897      83 2397903 2397900      84 2397909 2397906      83 2397912
 2397906      83 2397912 2397909      84 2397918 2397915      83 2397921 2397915
      83 2397921 2397918      84 2397927 2397924      83 2397930 2397924      83
 2397930 2397927      84 2397936 2397933      83 2397939 2397933      83 2397939
 2397936      84 2397945 2397942      83 2397948 2397942      83 2397948 2397945
      84 2397954 2397951      83 2397957 2397951      83 2397957 2397954      84
 2397963 2397960      83 2397966 2397960      83 2397966 2397963      84 2397972
 2397969      83 2397975 2397969      83 2397975 2397972      84 2397981 2397978
      83 2397984 2397978      83 2397984 2397981      84 2397990 2397987      83
 2397993 2397987      83 2397993 2397990      84 2397999 2397996      83 2398002
 2397996      83 2398002 2397999      84 2398008 2398005      83 2398011 2398005
      83 2398011 2398008      84 2398017 2398014      83 2398020 2398014      83
 2398020 2398017      84 2398026 2398023      83 2398029 2398023      83 2398029
 2398026      84 2398035 2398032      83 2398038 2398032      83 2398038 2398035
      84 2398044 2398041      83 2398047 2398041      83 2398047 2398044      84
 2398053 2398050      83 2398056 2398050      83 2398056 2398053      84 2398062
 2398059      83 2398065 2398059      83 2398065 2398062      84 2398071 2398068
      83 2398074 2398068      83 2398074 2398071      84 2398080 2398077      83
 2398083 2398077      83 2398083 2398080      84 2398089 2398086      83 2398092
 2398086      83 2398092 2398089      84 2398098 2398095      83 2398101 2398095
      83 2398101 2398098      84 2398107 2398104      83 2398110 2398104      83
 2398110 2398107      84 2398116 2398113      83 2398119 2398113      83 2398119
 2398116      84 2398125 2398122      83 2398128 2398122      83 2398128 2398125
      84 2398134 2398131      83 2398137 2398131      83 2398137 2398134      84
 2398143 2398140      83 2398146 2398140      83 2398146 2398143      84 2398152
 2398149      83 2398155 2398149      83 2398155 2398152      84 2398161 2398158
      83 2398164 2398158      83 2398164 2398161      84 2398170 2398167      83
 2398173 2398167      83 2398173 2398170      84 2398179 2398176      83 2398182
 2398176      83 2398182 2398179      84 2398188 2398185      83 2398191 2398185
      83 2398191 2398188      84 2398197 2398194      83 2398200 2398194      83
 2398200 2398197      84 2398206 2398203      83 2398209 2398203      83 2398209
 2398206      84 2398215 2398212      83 2398218 2398212      83 2398218 2398215
      84 2398224 2398221      83 2398227 2398221      83 2398227 2398224      84
 2398233 2398230      83 2398236 2398230      83 2398236 2398233      84 2398242
 2398239      83 2398245 2398239      83 2398245 2398242      84 2398251 2398248
      83 2398254 2398248      83 2398254 2398251      84 2398260 2398257      83
 2398263 2398257      83 2398263 2398260      84 2398269 2398266      83 2398272
 2398266      83 2398272 2398269      84 2398278 2398275      83 2398281 2398275
      83 2398281 2398278      84 2398287 2398284      83 2398290 2398284      83
 2398290 2398287      84 2398296 2398293      83 2398299 2398293      83 2398299
 2398296      84 2398305 2398302      83 2398308 2398302      83 2398308 2398305
      84 2398314 2398311      83 2398317 2398311      83 2398317 2398314      84
 2398323 2398320      83 2398326 2398320      83 2398326 2398323      84 2398332
 2398329      83 2398335 2398329      83 2398335 2398332      84 2398341 2398338
      83 2398344 2398338      83 2398344 2398341      84 2398350 2398347      83
 2398353 2398347      83 2398353 2398350      84 2398359 2398356      83 2398362
 2398356      83 2398362 2398359      84 2398368 2398365      83 2398371 2398365
      83 2398371 2398368      84 2398377 2398374      83 2398380 2398374      83
 2398380 2398377      84 2398386 2398383      83 2398389 2398383      83 2398389
 2398386      84 2398395 2398392      83 2398398 2398392      83 2398398 2398395
      84 2398404 2398401      83 2398407 2398401      83 2398407 2398404      84
 2398413 2398410      83 2398416 2398410      83 2398416 2398413      84 2398422
 2398419      83 2398425 2398419      83 2398425 2398422      84 2398431 2398428
      83 2398434 2398428      83 2398434 2398431      84 2398440 2398437      83
 2398443 2398437      83 2398443 2398440      84 2398449 2398446      83 2398452
 2398446      83 2398452 2398449      84 2398458 2398455      83 2398461 2398455
      83 2398461 2398458      84 2398467 2398464      83 2398470 2398464      83
 2398470 2398467      84 2398476 2398473      83 2398479 2398473      83 2398479
 2398476      84 2398485 2398482      83 2398488 2398482      83 2398488 2398485
      84 2398494 2398491      83 2398497 2398491      83 2398497 2398494      84
 2398503 2398500      83 2398506 2398500      83 2398506 2398503      84 2398512
 2398509      83 2398515 2398509      83 2398515 2398512      84 2398521 2398518
      83 2398524 2398518      83 2398524 2398521      84 2398530 2398527      83
 2398533 2398527      83 2398533 2398530      84 2398539 2398536      83 2398542
 2398536      83 2398542 2398539      84 2398548 2398545      83 2398551 2398545
      83 2398551 2398548      84 2398557 2398554      83 2398560 2398554      83
 2398560 2398557      84 2398566 2398563      83 2398569 2398563      83 2398569
 2398566      84 2398575 2398572      83 2398578 2398572      83 2398578 2398575
      84 2398584 2398581      83 2398587 2398581      83 2398587 2398584      84
 2398593 2398590      83 2398596 2398590      83 2398596 2398593      84 2398602
 2398599      83 2398605 2398599      83 2398605 2398602      84 2398611 2398608
      83 2398614 2398608      83 2398614 2398611      84 2398620 2398617      83
 2398623 2398617      83 2398623 2398620      84 2398629 2398626      83 2398632
 2398626      83 2398632 2398629      84 2398638 2398635      83 2398641 2398635
      83 2398641 2398638      84 2398647 2398644      83 2398650 2398644      83
 2398650 2398647      84 2398656 2398653      83 2398659 2398653      83 2398659
 2398656      84 2398665 2398662      83 2398668 2398662      83 2398668 2398665
      84 2398674 2398671      83 2398677 2398671      83 2398677 2398674      84
 2398683 2398680      83 2398686 2398680      83 2398686 2398683      84 2398692
 2398689      83 2398695 2398689      83 2398695 2398692      84 2398701 2398698
      83 2398704 2398698      83 2398704 2398701      84 2398710 2398707      83
 2398713 2398707      83 2398713 2398710      84 2398719 2398716      83 2398722
 2398716      83 2398722 2398719      84 2398728 2398725      83 2398731 2398725
      83 2398731 2398728      84 2398737 2398734      83 2398740 2398734      83
 2398740 2398737      84 2398746 2398743      83 2398749 2398743      83 2398749
 2398746      84 2398755 2398752      83 2398758 2398752      83 2398758 2398755
      84 2398764 2398761      83 2398767 2398761      83 2398767 2398764      84
 2398773 2398770      83 2398776 2398770      83 2398776 2398773      84 2398782
 2398779      83 2398785 2398779      83 2398785 2398782      84 2398791 2398788
      83 2398794 2398788      83 2398794 2398791      84 2398800 2398797      83
 2398803 2398797      83 2398803 2398800      84 2398809 2398806      83 2398812
 2398806      83 2398812 2398809      84 2398818 2398815      83 2398821 2398815
      83 2398821 2398818      84 2398827 2398824      83 2398830 2398824      83
 2398830 2398827      84 2398836 2398833      83 2398839 2398833      83 2398839
 2398836      84 2398845 2398842      83 2398848 2398842      83 2398848 2398845
      84 2398854 2398851      83 2398857 2398851      83 2398857 2398854      84
 2398863 2398860      83 2398866 2398860      83 2398866 2398863      84 2398872
 2398869      83 2398875 2398869      83 2398875 2398872      84 2398881 2398878
      83 2398884 2398878      83 2398884 2398881      84 2398890 2398887      83
 2398893 2398887      83 2398893 2398890      84 2398899 2398896      83 2398902
 2398896      83 2398902 2398899      84 2398908 2398905      83 2398911 2398905
      83 2398911 2398908      84 2398917 2398914      83 2398920 2398914      83
 2398920 2398917      84 2398926 2398923      83 2398929 2398923      83 2398929
 2398926      84 2398935 2398932      83 2398938 2398932      83 2398938 2398935
      84 2398944 2398941      83 2398947 2398941      83 2398947 2398944      84
 2398953 2398950      83 2398956 2398950      83 2398956 2398953      84 2398962
 2398959      83 2398965 2398959      83 2398965 2398962      84 2398971 2398968
      83 2398974 2398968      83 2398974 2398971      84 2398980 2398977      83
 2398983 2398977      83 2398983 2398980      84 2398989 2398986      83 2398992
 2398986      83 2398992 2398989      84 2398998 2398995      83 2399001 2398995
      83 2399001 2398998      84 2399007 2399004      83 2399010 2399004      83
 2399010 2399007      84 2399016 2399013      83 2399019 2399013      83 2399019
 2399016      84 2399025 2399022      83 2399028 2399022      83 2399028 2399025
      84 2399034 2399031      83 2399037 2399031      83 2399037 2399034      84
 2399043 2399040      83 2399046 2399040      83 2399046 2399043      84 2399052
 2399049      83 2399055 2399049      83 2399055 2399052      84 2399061 2399058
      83 2399064 2399058      83 2399064 2399061      84 2399070 2399067      83
 2399073 2399067      83 2399073 2399070      84 2399079 2399076      83 2399082
 2399076      83 2399082 2399079      84 2399088 2399085      83 2399091 2399085
      83 2399091 2399088      84 2399097 2399094      83 2399100 2399094      83
 2399100 2399097      84 2399106 2399103      83 2399109 2399103      83 2399109
 2399106      84 2399115 2399112      83 2399118 2399112      83 2399118 2399115
      84 2399124 2399121      83 2399127 2399121      83 2399127 2399124      84
 2399133 2399130      83 2399136 2399130      83 2399136 2399133      84 2399142
 2399139      83 2399145 2399139      83 2399145 2399142      84 2399151 2399148
      83 2399154 2399148      83 2399154 2399151      84 2399160 2399157      83
 2399163 2399157      83 2399163 2399160      84 2399169 2399166      83 2399172
 2399166      83 2399172 2399169      84 2399178 2399175      83 2399181 2399175
      83 2399181 2399178      84 2399187 2399184      83 2399190 2399184      83
 2399190 2399187      84 2399196 2399193      83 2399199 2399193      83 2399199
 2399196      84 2399205 2399202      83 2399208 2399202      83 2399208 2399205
      84 2399214 2399211      83 2399217 2399211      83 2399217 2399214      84
 2399223 2399220      83 2399226 2399220      83 2399226 2399223      84 2399232
 2399229      83 2399235 2399229      83 2399235 2399232      84 2399241 2399238
      83 2399244 2399238      83 2399244 2399241      84 2399250 2399247      83
 2399253 2399247      83 2399253 2399250      84 2399259 2399256      83 2399262
 2399256      83 2399262 2399259      84 2399268 2399265      83 2399271 2399265
      83 2399271 2399268      84 2399277 2399274      83 2399280 2399274      83
 2399280 2399277      84 2399286 2399283      83 2399289 2399283      83 2399289
 2399286      84 2399295 2399292      83 2399298 2399292      83 2399298 2399295
      84 2399304 2399301      83 2399307 2399301      83 2399307 2399304      84
 2399313 2399310      83 2399316 2399310      83 2399316 2399313      84 2399322
 2399319      83 2399325 2399319      83 2399325 2399322      84 2399331 2399328
      83 2399334 2399328      83 2399334 2399331      84 2399340 2399337      83
 2399343 2399337      83 2399343 2399340      84 2399349 2399346      83 2399352
 2399346      83 2399352 2399349      84 2399358 2399355      83 2399361 2399355
      83 2399361 2399358      84 2399367 2399364      83 2399370 2399364      83
 2399370 2399367      84 2399376 2399373      83 2399379 2399373      83 2399379
 2399376      84 2399385 2399382      83 2399388 2399382      83 2399388 2399385
      84 2399394 2399391      83 2399397 2399391      83 2399397 2399394      84
 2399403 2399400      83 2399406 2399400      83 2399406 2399403      84 2399412
 2399409      83 2399415 2399409      83 2399415 2399412      84 2399421 2399418
      83 2399424 2399418      83 2399424 2399421      84 2399430 2399427      83
 2399433 2399427      83 2399433 2399430      84 2399439 2399436      83 2399442
 2399436      83 2399442 2399439      84 2399448 2399445      83 2399451 2399445
      83 2399451 2399448      84 2399457 2399454      83 2399460 2399454      83
 2399460 2399457      84 2399466 2399463      83 2399469 2399463      83 2399469
 2399466      84 2399475 2399472      83 2399478 2399472      83 2399478 2399475
      84 2399484 2399481      83 2399487 2399481      83 2399487 2399484      84
 2399493 2399490      83 2399496 2399490      83 2399496 2399493      84 2399502
 2399499      83 2399505 2399499      83 2399505 2399502      84 2399511 2399508
      83 2399514 2399508      83 2399514 2399511      84 2399520 2399517      83
 2399523 2399517      83 2399523 2399520      84 2399529 2399526      83 2399532
 2399526      83 2399532 2399529      84 2399538 2399535      83 2399541 2399535
      83 2399541 2399538      84 2399547 2399544      83 2399550 2399544      83
 2399550 2399547      84 2399556 2399553      83 2399559 2399553      83 2399559
 2399556      84 2399565 2399562      83 2399568 2399562      83 2399568 2399565
      84 2399574 2399571      83 2399577 2399571      83 2399577 2399574      84
 2399583 2399580      83 2399586 2399580      83 2399586 2399583      84 2399592
 2399589      83 2399595 2399589      83 2399595 2399592      84 2399601 2399598
      83 2399604 2399598      83 2399604 2399601      84 2399610 2399607      83
 2399613 2399607      83 2399613 2399610      84 2399619 2399616      83 2399622
 2399616      83 2399622 2399619      84 2399628 2399625      83 2399631 2399625
      83 2399631 2399628      84 2399637 2399634      83 2399640 2399634      83
 2399640 2399637      84 2399646 2399643      83 2399649 2399643      83 2399649
 2399646      84 2399655 2399652      83 2399658 2399652      83 2399658 2399655
      84 2399664 2399661      83 2399667 2399661      83 2399667 2399664      84
 2399673 2399670      83 2399676 2399670      83 2399676 2399673      84 2399682
 2399679      83 2399685 2399679      83 2399685 2399682      84 2399691 2399688
      83 2399694 2399688      83 2399694 2399691      84 2399700 2399697      83
 2399703 2399697      83 2399703 2399700      84 2399709 2399706      83 2399712
 2399706      83 2399712 2399709      84 2399718 2399715      83 2399721 2399715
      83 2399721 2399718      84 2399727 2399724      83 2399730 2399724      83
 2399730 2399727      84 2399736 2399733      83 2399739 2399733      83 2399739
 2399736      84 2399745 2399742      83 2399748 2399742      83 2399748 2399745
      84 2399754 2399751      83 2399757 2399751      83 2399757 2399754      84
 2399763 2399760      83 2399766 2399760      83 2399766 2399763      84 2399772
 2399769      83 2399775 2399769      83 2399775 2399772      84 2399781 2399778
      83 2399784 2399778      83 2399784 2399781      84 2399790 2399787      83
 2399793 2399787      83 2399793 2399790      84 2399799 2399796      83 2399802
 2399796      83 2399802 2399799      84 2399808 2399805      83 2399811 2399805
      83 2399811 2399808      84 2399817 2399814      83 2399820 2399814      83
 2399820 2399817      84 2399826 2399823      83 2399829 2399823      83 2399829
 2399826      84 2399835 2399832      83 2399838 2399832      83 2399838 2399835
      84 2399844 2399841      83 2399847 2399841      83 2399847 2399844      84
 2399853 2399850      83 2399856 2399850      83 2399856 2399853      84 2399862
 2399859      83 2399865 2399859      83 2399865 2399862      84 2399871 2399868
      83 2399874 2399868      83 2399874 2399871      84 2399880 2399877      83
 2399883 2399877      83 2399883 2399880      84 2399889 2399886      83 2399892
 2399886      83 2399892 2399889      84 2399898 2399895      83 2399901 2399895
      83 2399901 2399898      84 2399907 2399904      83 2399910 2399904      83
 2399910 2399907      84 2399916 2399913      83 2399919 2399913      83 2399919
 2399916      84 2399925 2399922      83 2399928 2399922      83 2399928 2399925
      84 2399934 2399931      83 2399937 2399931      83 2399937 2399934      84
 2399943 2399940      83 2399946 2399940      83 2399946 2399943      84 2399952
 2399949      83 2399955 2399949      83 2399955 2399952      84 2399961 2399958
      83 2399964 2399958      83 2399964 2399961      84 2399970 2399967      83
 2399973 2399967      83 2399973 2399970      84 2399979 2399976      83 2399982
 2399976      83 2399982 2399979      84 2399988 2399985      83 2399991 2399985
      83 2399991 2399988      84 2399997 2399994      83 2400000 2399994      83
 2400000 2399997      84 2400006 2400003      83 2400009 2400003      83 2400009
 2400006      84 2400015 2400012      83 2400018 2400012      83 2400018 2400015
      84 2400024 2400021      83 2400027 2400021      83 2400027 2400024      84
 2400033 2400030      83 2400036 2400030      83 2400036 2400033      84 2400042
 2400039      83 2400045 2400039      83 2400045 2400042      84 2400051 2400048
      83 2400054 2400048      83 2400054 2400051      84 2400060 2400057      83
 2400063 2400057      83 2400063 2400060      84 2400069 2400066      83 2400072
 2400066      83 2400072 2400069      84 2400078 2400075      83 2400081 2400075
      83 2400081 2400078      84 2400087 2400084      83 2400090 2400084      83
 2400090 2400087      84 2400096 2400093      83 2400099 2400093      83 2400099
 2400096      84 2400105 2400102      83 2400108 2400102      83 2400108 2400105
      84 2400114 2400111      83 2400117 2400111      83 2400117 2400114      84
 2400123 2400120      83 2400126 2400120      83 2400126 2400123      84 2400132
 2400129      83 2400135 2400129      83 2400135 2400132      84 2400141 2400138
      83 2400144 2400138      83 2400144 2400141      84 2400150 2400147      83
 2400153 2400147      83 2400153 2400150      84 2400159 2400156      83 2400162
 2400156      83 2400162 2400159      84 2400168 2400165      83 2400171 2400165
      83 2400171 2400168      84 2400177 2400174      83 2400180 2400174      83
 2400180 2400177      84 2400186 2400183      83 2400189 2400183      83 2400189
 2400186      84 2400195 2400192      83 2400198 2400192      83 2400198 2400195
      84 2400204 2400201      83 2400207 2400201      83 2400207 2400204      84
 2400213 2400210      83 2400216 2400210      83 2400216 2400213      84 2400222
 2400219      83 2400225 2400219      83 2400225 2400222      84 2400231 2400228
      83 2400234 2400228      83 2400234 2400231      84 2400240 2400237      83
 2400243 2400237      83 2400243 2400240      84 2400249 2400246      83 2400252
 2400246      83 2400252 2400249      84 2400258 2400255      83 2400261 2400255
      83 2400261 2400258      84 2400267 2400264      83 2400270 2400264      83
 2400270 2400267      84 2400276 2400273      83 2400279 2400273      83 2400279
 2400276      84 2400285 2400282      83 2400288 2400282      83 2400288 2400285
      84 2400294 2400291      83 2400297 2400291      83 2400297 2400294      84
 2400303 2400300      83 2400306 2400300      83 2400306 2400303      84 2400312
 2400309      83 2400315 2400309      83 2400315 2400312      84 2400321 2400318
      83 2400324 2400318      83 2400324 2400321      84 2400330 2400327      83
 2400333 2400327      83 2400333 2400330      84 2400339 2400336      83 2400342
 2400336      83 2400342 2400339      84 2400348 2400345      83 2400351 2400345
      83 2400351 2400348      84 2400357 2400354      83 2400360 2400354      83
 2400360 2400357      84 2400366 2400363      83 2400369 2400363      83 2400369
 2400366      84 2400375 2400372      83 2400378 2400372      83 2400378 2400375
      84 2400384 2400381      83 2400387 2400381      83 2400387 2400384      84
 2400393 2400390      83 2400396 2400390      83 2400396 2400393      84 2400402
 2400399      83 2400405 2400399      83 2400405 2400402      84 2400411 2400408
      83 2400414 2400408      83 2400414 2400411      84 2400420 2400417      83
 2400423 2400417      83 2400423 2400420      84 2400429 2400426      83 2400432
 2400426      83 2400432 2400429      84 2400438 2400435      83 2400441 2400435
      83 2400441 2400438      84 2400447 2400444      83 2400450 2400444      83
 2400450 2400447      84 2400456 2400453      83 2400459 2400453      83 2400459
 2400456      84 2400465 2400462      83 2400468 2400462      83 2400468 2400465
      84 2400474 2400471      83 2400477 2400471      83 2400477 2400474      84
 2400483 2400480      83 2400486 2400480      83 2400486 2400483      84 2400492
 2400489      83 2400495 2400489      83 2400495 2400492      84 2400501 2400498
      83 2400504 2400498      83 2400504 2400501      84 2400510 2400507      83
 2400513 2400507      83 2400513 2400510      84 2400519 2400516      83 2400522
 2400516      83 2400522 2400519      84 2400528 2400525      83 2400531 2400525
      83 2400531 2400528      84 2400537 2400534      83 2400540 2400534      83
 2400540 2400537      84 2400546 2400543      83 2400549 2400543      83 2400549
 2400546      84 2400555 2400552      83 2400558 2400552      83 2400558 2400555
      84 2400564 2400561      83 2400567 2400561      83 2400567 2400564      84
 2400573 2400570      83 2400576 2400570      83 2400576 2400573      84 2400582
 2400579      83 2400585 2400579      83 2400585 2400582      84 2400591 2400588
      83 2400594 2400588      83 2400594 2400591      84 2400600 2400597      83
 2400603 2400597      83 2400603 2400600      84 2400609 2400606      83 2400612
 2400606      83 2400612 2400609      84 2400618 2400615      83 2400621 2400615
      83 2400621 2400618      84 2400627 2400624      83 2400630 2400624      83
 2400630 2400627      84 2400636 2400633      83 2400639 2400633      83 2400639
 2400636      84 2400645 2400642      83 2400648 2400642      83 2400648 2400645
      84 2400654 2400651      83 2400657 2400651      83 2400657 2400654      84
 2400663 2400660      83 2400666 2400660      83 2400666 2400663      84 2400672
 2400669      83 2400675 2400669      83 2400675 2400672      84 2400681 2400678
      83 2400684 2400678      83 2400684 2400681      84 2400690 2400687      83
 2400693 2400687      83 2400693 2400690      84 2400699 2400696      83 2400702
 2400696      83 2400702 2400699      84 2400708 2400705      83 2400711 2400705
      83 2400711 2400708      84 2400717 2400714      83 2400720 2400714      83
 2400720 2400717      84 2400726 2400723      83 2400729 2400723      83 2400729
 2400726      84 2400735 2400732      83 2400738 2400732      83 2400738 2400735
      84 2400744 2400741      83 2400747 2400741      83 2400747 2400744      84
 2400753 2400750      83 2400756 2400750      83 2400756 2400753      84 2400762
 2400759      83 2400765 2400759      83 2400765 2400762      84 2400771 2400768
      83 2400774 2400768      83 2400774 2400771      84 2400780 2400777      83
 2400783 2400777      83 2400783 2400780      84 2400789 2400786      83 2400792
 2400786      83 2400792 2400789      84 2400798 2400795      83 2400801 2400795
      83 2400801 2400798      84 2400807 2400804      83 2400810 2400804      83
 2400810 2400807      84 2400816 2400813      83 2400819 2400813      83 2400819
 2400816      84 2400825 2400822      83 2400828 2400822      83 2400828 2400825
      84 2400834 2400831      83 2400837 2400831      83 2400837 2400834      84
 2400843 2400840      83 2400846 2400840      83 2400846 2400843      84 2400852
 2400849      83 2400855 2400849      83 2400855 2400852      84 2400861 2400858
      83 2400864 2400858      83 2400864 2400861      84 2400870 2400867      83
 2400873 2400867      83 2400873 2400870      84 2400879 2400876      83 2400882
 2400876      83 2400882 2400879      84 2400888 2400885      83 2400891 2400885
      83 2400891 2400888      84 2400897 2400894      83 2400900 2400894      83
 2400900 2400897      84 2400906 2400903      83 2400909 2400903      83 2400909
 2400906      84 2400915 2400912      83 2400918 2400912      83 2400918 2400915
      84 2400924 2400921      83 2400927 2400921      83 2400927 2400924      84
 2400933 2400930      83 2400936 2400930      83 2400936 2400933      84 2400942
 2400939      83 2400945 2400939      83 2400945 2400942      84 2400951 2400948
      83 2400954 2400948      83 2400954 2400951      84 2400960 2400957      83
 2400963 2400957      83 2400963 2400960      84 2400969 2400966      83 2400972
 2400966      83 2400972 2400969      84 2400978 2400975      83 2400981 2400975
      83 2400981 2400978      84 2400987 2400984      83 2400990 2400984      83
 2400990 2400987      84 2400996 2400993      83 2400999 2400993      83 2400999
 2400996      84 2401005 2401002      83 2401008 2401002      83 2401008 2401005
      84 2401014 2401011      83 2401017 2401011      83 2401017 2401014      84
 2401023 2401020      83 2401026 2401020      83 2401026 2401023      84 2401032
 2401029      83 2401035 2401029      83 2401035 2401032      84 2401041 2401038
      83 2401044 2401038      83 2401044 2401041      84 2401050 2401047      83
 2401053 2401047      83 2401053 2401050      84 2401059 2401056      83 2401062
 2401056      83 2401062 2401059      84 2401068 2401065      83 2401071 2401065
      83 2401071 2401068      84 2401077 2401074      83 2401080 2401074      83
 2401080 2401077      84 2401086 2401083      83 2401089 2401083      83 2401089
 2401086      84 2401095 2401092      83 2401098 2401092      83 2401098 2401095
      84 2401104 2401101      83 2401107 2401101      83 2401107 2401104      84
 2401113 2401110      83 2401116 2401110      83 2401116 2401113      84 2401122
 2401119      83 2401125 2401119      83 2401125 2401122      84 2401131 2401128
      83 2401134 2401128      83 2401134 2401131      84 2401140 2401137      83
 2401143 2401137      83 2401143 2401140      84 2401149 2401146      83 2401152
 2401146      83 2401152 2401149      84 2401158 2401155      83 2401161 2401155
      83 2401161 2401158      84 2401167 2401164      83 2401170 2401164      83
 2401170 2401167      84 2401176 2401173      83 2401179 2401173      83 2401179
 2401176      84 2401185 2401182      83 2401188 2401182      83 2401188 2401185
      84 2401194 2401191      83 2401197 2401191      83 2401197 2401194      84
 2401203 2401200      83 2401206 2401200      83 2401206 2401203      84 2401212
 2401209      83 2401215 2401209      83 2401215 2401212      84 2401221 2401218
      83 2401224 2401218      83 2401224 2401221      84 2401230 2401227      83
 2401233 2401227      83 2401233 2401230      84 2401239 2401236      83 2401242
 2401236      83 2401242 2401239      84 2401248 2401245      83 2401251 2401245
      83 2401251 2401248      84 2401257 2401254      83 2401260 2401254      83
 2401260 2401257      84 2401266 2401263      83 2401269 2401263      83 2401269
 2401266      84 2401275 2401272      83 2401278 2401272      83 2401278 2401275
      84 2401284 2401281      83 2401287 2401281      83 2401287 2401284      84
 2401293 2401290      83 2401296 2401290      83 2401296 2401293      84 2401302
 2401299      83 2401305 2401299      83 2401305 2401302      84 2401311 2401308
      83 2401314 2401308      83 2401314 2401311      84 2401320 2401317      83
 2401323 2401317      83 2401323 2401320      84 2401329 2401326      83 2401332
 2401326      83 2401332 2401329      84 2401338 2401335      83 2401341 2401335
      83 2401341 2401338      84 2401347 2401344      83 2401350 2401344      83
 2401350 2401347      84 2401356 2401353      83 2401359 2401353      83 2401359
 2401356      84 2401365 2401362      83 2401368 2401362      83 2401368 2401365
      84 2401374 2401371      83 2401377 2401371      83 2401377 2401374      84
 2401383 2401380      83 2401386 2401380      83 2401386 2401383      84 2401392
 2401389      83 2401395 2401389      83 2401395 2401392      84 2401401 2401398
      83 2401404 2401398      83 2401404 2401401      84 2401410 2401407      83
 2401413 2401407      83 2401413 2401410      84 2401419 2401416      83 2401422
 2401416      83 2401422 2401419      84 2401428 2401425      83 2401431 2401425
      83 2401431 2401428      84 2401437 2401434      83 2401440 2401434      83
 2401440 2401437      84 2401446 2401443      83 2401449 2401443      83 2401449
 2401446      84 2401455 2401452      83 2401458 2401452      83 2401458 2401455
      84 2401464 2401461      83 2401467 2401461      83 2401467 2401464      84
 2401473 2401470      83 2401476 2401470      83 2401476 2401473      84 2401482
 2401479      83 2401485 2401479      83 2401485 2401482      84 2401491 2401488
      83 2401494 2401488      83 2401494 2401491      84 2401500 2401497      83
 2401503 2401497      83 2401503 2401500      84 2401509 2401506      83 2401512
 2401506      83 2401512 2401509      84 2401518 2401515      83 2401521 2401515
      83 2401521 2401518      84 2401527 2401524      83 2401530 2401524      83
 2401530 2401527      84 2401536 2401533      83 2401539 2401533      83 2401539
 2401536      84 2401545 2401542      83 2401548 2401542      83 2401548 2401545
      84 2401554 2401551      83 2401557 2401551      83 2401557 2401554      84
 2401563 2401560      83 2401566 2401560      83 2401566 2401563      84 2401572
 2401569      83 2401575 2401569      83 2401575 2401572      84 2401581 2401578
      83 2401584 2401578      83 2401584 2401581      84 2401590 2401587      83
 2401593 2401587      83 2401593 2401590      84 2401599 2401596      83 2401602
 2401596      83 2401602 2401599      84 2401608 2401605      83 2401611 2401605
      83 2401611 2401608      84 2401617 2401614      83 2401620 2401614      83
 2401620 2401617      84 2401626 2401623      83 2401629 2401623      83 2401629
 2401626      84 2401635 2401632      83 2401638 2401632      83 2401638 2401635
      84 2401644 2401641      83 2401647 2401641      83 2401647 2401644      84
 2401653 2401650      83 2401656 2401650      83 2401656 2401653      84 2401662
 2401659      83 2401665 2401659      83 2401665 2401662      84 2401671 2401668
      83 2401674 2401668      83 2401674 2401671      84 2401680 2401677      83
 2401683 2401677      83 2401683 2401680      84 2401689 2401686      83 2401692
 2401686      83 2401692 2401689      84 2401698 2401695      83 2401701 2401695
      83 2401701 2401698      84 2401707 2401704      83 2401710 2401704      83
 2401710 2401707      84 2401716 2401713      83 2401719 2401713      83 2401719
 2401716      84 2401725 2401722      83 2401728 2401722      83 2401728 2401725
      84 2401734 2401731      83 2401737 2401731      83 2401737 2401734      84
 2401743 2401740      83 2401746 2401740      83 2401746 2401743      84 2401752
 2401749      83 2401755 2401749      83 2401755 2401752      84 2401761 2401758
      83 2401764 2401758      83 2401764 2401761      84 2401770 2401767      83
 2401773 2401767      83 2401773 2401770      84 2401779 2401776      83 2401782
 2401776      83 2401782 2401779      84 2401788 2401785      83 2401791 2401785
      83 2401791 2401788      84 2401797 2401794      83 2401800 2401794      83
 2401800 2401797      84 2401806 2401803      83 2401809 2401803      83 2401809
 2401806      84 2401815 2401812      83 2401818 2401812      83 2401818 2401815
      84 2401824 2401821      83 2401827 2401821      83 2401827 2401824      84
 2401833 2401830      83 2401836 2401830      83 2401836 2401833      84 2401842
 2401839      83 2401845 2401839      83 2401845 2401842      84 2401851 2401848
      83 2401854 2401848      83 2401854 2401851      84 2401860 2401857      83
 2401863 2401857      83 2401863 2401860      84 2401869 2401866      83 2401872
 2401866      83 2401872 2401869      84 2401878 2401875      83 2401881 2401875
      83 2401881 2401878      84 2401887 2401884      83 2401890 2401884      83
 2401890 2401887      84 2401896 2401893      83 2401899 2401893      83 2401899
 2401896      84 2401905 2401902      83 2401908 2401902      83 2401908 2401905
      84 2401914 2401911      83 2401917 2401911      83 2401917 2401914      84
 2401923 2401920      83 2401926 2401920      83 2401926 2401923      84 2401932
 2401929      83 2401935 2401929      83 2401935 2401932      84 2401941 2401938
      83 2401944 2401938      83 2401944 2401941      84 2401950 2401947      83
 2401953 2401947      83 2401953 2401950      84 2401959 2401956      83 2401962
 2401956      83 2401962 2401959      84 2401968 2401965      83 2401971 2401965
      83 2401971 2401968      84 2401977 2401974      83 2401980 2401974      83
 2401980 2401977      84 2401986 2401983      83 2401989 2401983      83 2401989
 2401986      84 2401995 2401992      83 2401998 2401992      83 2401998 2401995
      84 2402004 2402001      83 2402007 2402001      83 2402007 2402004      84
 2402013 2402010      83 2402016 2402010      83 2402016 2402013      84 2402022
 2402019      83 2402025 2402019      83 2402025 2402022      84 2402031 2402028
      83 2402034 2402028      83 2402034 2402031      84 2402040 2402037      83
 2402043 2402037      83 2402043 2402040      84 2402049 2402046      83 2402052
 2402046      83 2402052 2402049      84 2402058 2402055      83 2402061 2402055
      83 2402061 2402058      84 2402067 2402064      83 2402070 2402064      83
 2402070 2402067      84 2402076 2402073      83 2402079 2402073      83 2402079
 2402076      84 2402085 2402082      83 2402088 2402082      83 2402088 2402085
      84 2402094 2402091      83 2402097 2402091      83 2402097 2402094      84
 2402103 2402100      83 2402106 2402100      83 2402106 2402103      84 2402112
 2402109      83 2402115 2402109      83 2402115 2402112      84 2402121 2402118
      83 2402124 2402118      83 2402124 2402121      84 2402130 2402127      83
 2402133 2402127      83 2402133 2402130      84 2402139 2402136      83 2402142
 2402136      83 2402142 2402139      84 2402148 2402145      83 2402151 2402145
      83 2402151 2402148      84 2402157 2402154      83 2402160 2402154      83
 2402160 2402157      84 2402166 2402163      83 2402169 2402163      83 2402169
 2402166      84 2402175 2402172      83 2402178 2402172      83 2402178 2402175
      84 2402184 2402181      83 2402187 2402181      83 2402187 2402184      84
 2402193 2402190      83 2402196 2402190      83 2402196 2402193      84 2402202
 2402199      83 2402205 2402199      83 2402205 2402202      84 2402211 2402208
      83 2402214 2402208      83 2402214 2402211      84 2402220 2402217      83
 2402223 2402217      83 2402223 2402220      84 2402229 2402226      83 2402232
 2402226      83 2402232 2402229      84 2402238 2402235      83 2402241 2402235
      83 2402241 2402238      84 2402247 2402244      83 2402250 2402244      83
 2402250 2402247      84 2402256 2402253      83 2402259 2402253      83 2402259
 2402256      84 2402265 2402262      83 2402268 2402262      83 2402268 2402265
      84 2402274 2402271      83 2402277 2402271      83 2402277 2402274      84
 2402283 2402280      83 2402286 2402280      83 2402286 2402283      84 2402292
 2402289      83 2402295 2402289      83 2402295 2402292      84 2402301 2402298
      83 2402304 2402298      83 2402304 2402301      84 2402310 2402307      83
 2402313 2402307      83 2402313 2402310      84 2402319 2402316      83 2402322
 2402316      83 2402322 2402319      84 2402328 2402325      83 2402331 2402325
      83 2402331 2402328      84 2402337 2402334      83 2402340 2402334      83
 2402340 2402337      84 2402346 2402343      83 2402349 2402343      83 2402349
 2402346      84 2402355 2402352      83 2402358 2402352      83 2402358 2402355
      84 2402364 2402361      83 2402367 2402361      83 2402367 2402364      84
 2402373 2402370      83 2402376 2402370      83 2402376 2402373      84 2402382
 2402379      83 2402385 2402379      83 2402385 2402382      84 2402391 2402388
      83 2402394 2402388      83 2402394 2402391      84 2402400 2402397      83
 2402403 2402397      83 2402403 2402400      84 2402409 2402406      83 2402412
 2402406      83 2402412 2402409      84 2402418 2402415      83 2402421 2402415
      83 2402421 2402418      84 2402427 2402424      83 2402430 2402424      83
 2402430 2402427      84 2402436 2402433      83 2402439 2402433      83 2402439
 2402436      84 2402445 2402442      83 2402448 2402442      83 2402448 2402445
      84 2402454 2402451      83 2402457 2402451      83 2402457 2402454      84
 2402463 2402460      83 2402466 2402460      83 2402466 2402463      84 2402472
 2402469      83 2402475 2402469      83 2402475 2402472      84 2402481 2402478
      83 2402484 2402478      83 2402484 2402481      84 2402490 2402487      83
 2402493 2402487      83 2402493 2402490      84 2402499 2402496      83 2402502
 2402496      83 2402502 2402499      84 2402508 2402505      83 2402511 2402505
      83 2402511 2402508      84 2402517 2402514      83 2402520 2402514      83
 2402520 2402517      84 2402526 2402523      83 2402529 2402523      83 2402529
 2402526      84 2402535 2402532      83 2402538 2402532      83 2402538 2402535
      84 2402544 2402541      83 2402547 2402541      83 2402547 2402544      84
 2402553 2402550      83 2402556 2402550      83 2402556 2402553      84 2402562
 2402559      83 2402565 2402559      83 2402565 2402562      84 2402571 2402568
      83 2402574 2402568      83 2402574 2402571      84 2402580 2402577      83
 2402583 2402577      83 2402583 2402580      84 2402589 2402586      83 2402592
 2402586      83 2402592 2402589      84 2402598 2402595      83 2402601 2402595
      83 2402601 2402598      84 2402607 2402604      83 2402610 2402604      83
 2402610 2402607      84 2402616 2402613      83 2402619 2402613      83 2402619
 2402616      84 2402625 2402622      83 2402628 2402622      83 2402628 2402625
      84 2402634 2402631      83 2402637 2402631      83 2402637 2402634      84
 2402643 2402640      83 2402646 2402640      83 2402646 2402643      84 2402652
 2402649      83 2402655 2402649      83 2402655 2402652      84 2402661 2402658
      83 2402664 2402658      83 2402664 2402661      84 2402670 2402667      83
 2402673 2402667      83 2402673 2402670      84 2402679 2402676      83 2402682
 2402676      83 2402682 2402679      84 2402688 2402685      83 2402691 2402685
      83 2402691 2402688      84 2402697 2402694      83 2402700 2402694      83
 2402700 2402697      84 2402706 2402703      83 2402709 2402703      83 2402709
 2402706      84 2402715 2402712      83 2402718 2402712      83 2402718 2402715
      84 2402724 2402721      83 2402727 2402721      83 2402727 2402724      84
 2402733 2402730      83 2402736 2402730      83 2402736 2402733      84 2402742
 2402739      83 2402745 2402739      83 2402745 2402742      84 2402751 2402748
      83 2402754 2402748      83 2402754 2402751      84 2402760 2402757      83
 2402763 2402757      83 2402763 2402760      84 2402769 2402766      83 2402772
 2402766      83 2402772 2402769      84 2402778 2402775      83 2402781 2402775
      83 2402781 2402778      84 2402787 2402784      83 2402790 2402784      83
 2402790 2402787      84 2402796 2402793      83 2402799 2402793      83 2402799
 2402796      84 2402805 2402802      83 2402808 2402802      83 2402808 2402805
      84 2402814 2402811      83 2402817 2402811      83 2402817 2402814      84
 2402823 2402820      83 2402826 2402820      83 2402826 2402823      84 2402832
 2402829      83 2402835 2402829      83 2402835 2402832      84 2402841 2402838
      83 2402844 2402838      83 2402844 2402841      84 2402850 2402847      83
 2402853 2402847      83 2402853 2402850      84 2402859 2402856      83 2402862
 2402856      83 2402862 2402859      84 2402868 2402865      83 2402871 2402865
      83 2402871 2402868      84 2402877 2402874      83 2402880 2402874      83
 2402880 2402877      84 2402886 2402883      83 2402889 2402883      83 2402889
 2402886      84 2402895 2402892      83 2402898 2402892      83 2402898 2402895
      84 2402904 2402901      83 2402907 2402901      83 2402907 2402904      84
 2402913 2402910      83 2402916 2402910      83 2402916 2402913      84 2402922
 2402919      83 2402925 2402919      83 2402925 2402922      84 2402931 2402928
      83 2402934 2402928      83 2402934 2402931      84 2402940 2402937      83
 2402943 2402937      83 2402943 2402940      84 2402949 2402946      83 2402952
 2402946      83 2402952 2402949      84 2402958 2402955      83 2402961 2402955
      83 2402961 2402958      84 2402967 2402964      83 2402970 2402964      83
 2402970 2402967      84 2402976 2402973      83 2402979 2402973      83 2402979
 2402976      84 2402985 2402982      83 2402988 2402982      83 2402988 2402985
      84 2402994 2402991      83 2402997 2402991      83 2402997 2402994      84
 2403003 2403000      83 2403006 2403000      83 2403006 2403003      84 2403012
 2403009      83 2403015 2403009      83 2403015 2403012      84 2403021 2403018
      83 2403024 2403018      83 2403024 2403021      84 2403030 2403027      83
 2403033 2403027      83 2403033 2403030      84 2403039 2403036      83 2403042
 2403036      83 2403042 2403039      84 2403048 2403045      83 2403051 2403045
      83 2403051 2403048      84 2403057 2403054      83 2403060 2403054      83
 2403060 2403057      84 2403066 2403063      83 2403069 2403063      83 2403069
 2403066      84 2403075 2403072      83 2403078 2403072      83 2403078 2403075
      84 2403084 2403081      83 2403087 2403081      83 2403087 2403084      84
 2403093 2403090      83 2403096 2403090      83 2403096 2403093      84 2403102
 2403099      83 2403105 2403099      83 2403105 2403102      84 2403111 2403108
      83 2403114 2403108      83 2403114 2403111      84 2403120 2403117      83
 2403123 2403117      83 2403123 2403120      84 2403129 2403126      83 2403132
 2403126      83 2403132 2403129      84 2403138 2403135      83 2403141 2403135
      83 2403141 2403138      84 2403147 2403144      83 2403150 2403144      83
 2403150 2403147      84 2403156 2403153      83 2403159 2403153      83 2403159
 2403156      84 2403165 2403162      83 2403168 2403162      83 2403168 2403165
      84 2403174 2403171      83 2403177 2403171      83 2403177 2403174      84
 2403183 2403180      83 2403186 2403180      83 2403186 2403183      84 2403192
 2403189      83 2403195 2403189      83 2403195 2403192      84 2403201 2403198
      83 2403204 2403198      83 2403204 2403201      84 2403210 2403207      83
 2403213 2403207      83 2403213 2403210      84 2403219 2403216      83 2403222
 2403216      83 2403222 2403219      84 2403228 2403225      83 2403231 2403225
      83 2403231 2403228      84 2403237 2403234      83 2403240 2403234      83
 2403240 2403237      84 2403246 2403243      83 2403249 2403243      83 2403249
 2403246      84 2403255 2403252      83 2403258 2403252      83 2403258 2403255
      84 2403264 2403261      83 2403267 2403261      83 2403267 2403264      84
 2403273 2403270      83 2403276 2403270      83 2403276 2403273      84 2403282
 2403279      83 2403285 2403279      83 2403285 2403282      84 2403291 2403288
      83 2403294 2403288      83 2403294 2403291      84 2403300 2403297      83
 2403303 2403297      83 2403303 2403300      84 2403309 2403306      83 2403312
 2403306      83 2403312 2403309      84 2403318 2403315      83 2403321 2403315
      83 2403321 2403318      84 2403327 2403324      83 2403330 2403324      83
 2403330 2403327      84 2403336 2403333      83 2403339 2403333      83 2403339
 2403336      84 2403345 2403342      83 2403348 2403342      83 2403348 2403345
      84 2403354 2403351      83 2403357 2403351      83 2403357 2403354      84
 2403363 2403360      83 2403366 2403360      83 2403366 2403363      84 2403372
 2403369      83 2403375 2403369      83 2403375 2403372      84 2403381 2403378
      83 2403384 2403378      83 2403384 2403381      84 2403390 2403387      83
 2403393 2403387      83 2403393 2403390      84 2403399 2403396      83 2403402
 2403396      83 2403402 2403399      84 2403408 2403405      83 2403411 2403405
      83 2403411 2403408      84 2403417 2403414      83 2403420 2403414      83
 2403420 2403417      84 2403426 2403423      83 2403429 2403423      83 2403429
 2403426      84 2403435 2403432      83 2403438 2403432      83 2403438 2403435
      84 2403444 2403441      83 2403447 2403441      83 2403447 2403444      84
 2403453 2403450      83 2403456 2403450      83 2403456 2403453      84 2403462
 2403459      83 2403465 2403459      83 2403465 2403462      84 2403471 2403468
      83 2403474 2403468      83 2403474 2403471      84 2403480 2403477      83
 2403483 2403477      83 2403483 2403480      84 2403489 2403486      83 2403492
 2403486      83 2403492 2403489      84 2403498 2403495      83 2403501 2403495
      83 2403501 2403498      84 2403507 2403504      83 2403510 2403504      83
 2403510 2403507      84 2403516 2403513      83 2403519 2403513      83 2403519
 2403516      84 2403525 2403522      83 2403528 2403522      83 2403528 2403525
      84 2403534 2403531      83 2403537 2403531      83 2403537 2403534      84
 2403543 2403540      83 2403546 2403540      83 2403546 2403543      84 2403552
 2403549      83 2403555 2403549      83 2403555 2403552      84 2403561 2403558
      83 2403564 2403558      83 2403564 2403561      84 2403570 2403567      83
 2403573 2403567      83 2403573 2403570      84 2403579 2403576      83 2403582
 2403576      83 2403582 2403579      84 2403588 2403585      83 2403591 2403585
      83 2403591 2403588      84 2403597 2403594      83 2403600 2403594      83
 2403600 2403597      84 2403606 2403603      83 2403609 2403603      83 2403609
 2403606      84 2403615 2403612      83 2403618 2403612      83 2403618 2403615
      84 2403624 2403621      83 2403627 2403621      83 2403627 2403624      84
 2403633 2403630      83 2403636 2403630      83 2403636 2403633      84 2403642
 2403639      83 2403645 2403639      83 2403645 2403642      84 2403651 2403648
      83 2403654 2403648      83 2403654 2403651      84 2403660 2403657      83
 2403663 2403657      83 2403663 2403660      84 2403669 2403666      83 2403672
 2403666      83 2403672 2403669      84 2403678 2403675      83 2403681 2403675
      83 2403681 2403678      84 2403687 2403684      83 2403690 2403684      83
 2403690 2403687      84 2403696 2403693      83 2403699 2403693      83 2403699
 2403696      84 2403705 2403702      83 2403708 2403702      83 2403708 2403705
      84 2403714 2403711      83 2403717 2403711      83 2403717 2403714      84
 2403723 2403720      83 2403726 2403720      83 2403726 2403723      84 2403732
 2403729      83 2403735 2403729      83 2403735 2403732      84 2403741 2403738
      83 2403744 2403738      83 2403744 2403741      84 2403750 2403747      83
 2403753 2403747      83 2403753 2403750      84 2403759 2403756      83 2403762
 2403756      83 2403762 2403759      84 2403768 2403765      83 2403771 2403765
      83 2403771 2403768      84 2403777 2403774      83 2403780 2403774      83
 2403780 2403777      84 2403786 2403783      83 2403789 2403783      83 2403789
 2403786      84 2403795 2403792      83 2403798 2403792      83 2403798 2403795
      84 2403804 2403801      83 2403807 2403801      83 2403807 2403804      84
 2403813 2403810      83 2403816 2403810      83 2403816 2403813      84 2403822
 2403819      83 2403825 2403819      83 2403825 2403822      84 2403831 2403828
      83 2403834 2403828      83 2403834 2403831      84 2403840 2403837      83
 2403843 2403837      83 2403843 2403840      84 2403849 2403846      83 2403852
 2403846      83 2403852 2403849      84 2403858 2403855      83 2403861 2403855
      83 2403861 2403858      84 2403867 2403864      83 2403870 2403864      83
 2403870 2403867      84 2403876 2403873      83 2403879 2403873      83 2403879
 2403876      84 2403885 2403882      83 2403888 2403882      83 2403888 2403885
      84 2403894 2403891      83 2403897 2403891      83 2403897 2403894      84
 2403903 2403900      83 2403906 2403900      83 2403906 2403903      84 2403912
 2403909      83 2403915 2403909      83 2403915 2403912      84 2403921 2403918
      83 2403924 2403918      83 2403924 2403921      84 2403930 2403927      83
 2403933 2403927      83 2403933 2403930      84 2403939 2403936      83 2403942
 2403936      83 2403942 2403939      84 2403948 2403945      83 2403951 2403945
      83 2403951 2403948      84 2403957 2403954      83 2403960 2403954      83
 2403960 2403957      84 2403966 2403963      83 2403969 2403963      83 2403969
 2403966      84 2403975 2403972      83 2403978 2403972      83 2403978 2403975
      84 2403984 2403981      83 2403987 2403981      83 2403987 2403984      84
 2403993 2403990      83 2403996 2403990      83 2403996 2403993      84 2404002
 2403999      83 2404005 2403999      83 2404005 2404002      84 2404011 2404008
      83 2404014 2404008      83 2404014 2404011      84 2404020 2404017      83
 2404023 2404017      83 2404023 2404020      84 2404029 2404026      83 2404032
 2404026      83 2404032 2404029      84 2404038 2404035      83 2404041 2404035
      83 2404041 2404038      84 2404047 2404044      83 2404050 2404044      83
 2404050 2404047      84 2404056 2404053      83 2404059 2404053      83 2404059
 2404056      84 2404065 2404062      83 2404068 2404062      83 2404068 2404065
      84 2404074 2404071      83 2404077 2404071      83 2404077 2404074      84
 2404083 2404080      83 2404086 2404080      83 2404086 2404083      84 2404092
 2404089      83 2404095 2404089      83 2404095 2404092      84 2404101 2404098
      83 2404104 2404098      83 2404104 2404101      84 2404110 2404107      83
 2404113 2404107      83 2404113 2404110      84 2404119 2404116      83 2404122
 2404116      83 2404122 2404119      84 2404128 2404125      83 2404131 2404125
      83 2404131 2404128      84 2404137 2404134      83 2404140 2404134      83
 2404140 2404137      84 2404146 2404143      83 2404149 2404143      83 2404149
 2404146      84 2404155 2404152      83 2404158 2404152      83 2404158 2404155
      84 2404164 2404161      83 2404167 2404161      83 2404167 2404164      84
 2404173 2404170      83 2404176 2404170      83 2404176 2404173      84 2404182
 2404179      83 2404185 2404179      83 2404185 2404182      84 2404191 2404188
      83 2404194 2404188      83 2404194 2404191      84 2404200 2404197      83
 2404203 2404197      83 2404203 2404200      84 2404209 2404206      83 2404212
 2404206      83 2404212 2404209      84 2404218 2404215      83 2404221 2404215
      83 2404221 2404218      84 2404227 2404224      83 2404230 2404224      83
 2404230 2404227      84 2404236 2404233      83 2404239 2404233      83 2404239
 2404236      84 2404245 2404242      83 2404248 2404242      83 2404248 2404245
      84 2404254 2404251      83 2404257 2404251      83 2404257 2404254      84
 2404263 2404260      83 2404266 2404260      83 2404266 2404263      84 2404272
 2404269      83 2404275 2404269      83 2404275 2404272      84 2404281 2404278
      83 2404284 2404278      83 2404284 2404281      84 2404290 2404287      83
 2404293 2404287      83 2404293 2404290      84 2404299 2404296      83 2404302
 2404296      83 2404302 2404299      84 2404308 2404305      83 2404311 2404305
      83 2404311 2404308      84 2404317 2404314      83 2404320 2404314      83
 2404320 2404317      84 2404326 2404323      83 2404329 2404323      83 2404329
 2404326      84 2404335 2404332      83 2404338 2404332      83 2404338 2404335
      84 2404344 2404341      83 2404347 2404341      83 2404347 2404344      84
 2404353 2404350      83 2404356 2404350      83 2404356 2404353      84 2404362
 2404359      83 2404365 2404359      83 2404365 2404362      84 2404371 2404368
      83 2404374 2404368      83 2404374 2404371      84 2404380 2404377      83
 2404383 2404377      83 2404383 2404380      84 2404389 2404386      83 2404392
 2404386      83 2404392 2404389      84 2404398 2404395      83 2404401 2404395
      83 2404401 2404398      84 2404407 2404404      83 2404410 2404404      83
 2404410 2404407      84 2404416 2404413      83 2404419 2404413      83 2404419
 2404416      84 2404425 2404422      83 2404428 2404422      83 2404428 2404425
      84 2404434 2404431      83 2404437 2404431      83 2404437 2404434      84
 2404443 2404440      83 2404446 2404440      83 2404446 2404443      84 2404452
 2404449      83 2404455 2404449      83 2404455 2404452      84 2404461 2404458
      83 2404464 2404458      83 2404464 2404461      84 2404470 2404467      83
 2404473 2404467      83 2404473 2404470      84 2404479 2404476      83 2404482
 2404476      83 2404482 2404479      84 2404488 2404485      83 2404491 2404485
      83 2404491 2404488      84 2404497 2404494      83 2404500 2404494      83
 2404500 2404497      84 2404506 2404503      83 2404509 2404503      83 2404509
 2404506      84 2404515 2404512      83 2404518 2404512      83 2404518 2404515
      84 2404524 2404521      83 2404527 2404521      83 2404527 2404524      84
 2404533 2404530      83 2404536 2404530      83 2404536 2404533      84 2404542
 2404539      83 2404545 2404539      83 2404545 2404542      84 2404551 2404548
      83 2404554 2404548      83 2404554 2404551      84 2404560 2404557      83
 2404563 2404557      83 2404563 2404560      84 2404569 2404566      83 2404572
 2404566      83 2404572 2404569      84 2404578 2404575      83 2404581 2404575
      83 2404581 2404578      84 2404587 2404584      83 2404590 2404584      83
 2404590 2404587      84 2404596 2404593      83 2404599 2404593      83 2404599
 2404596      84 2404605 2404602      83 2404608 2404602      83 2404608 2404605
      84 2404614 2404611      83 2404617 2404611      83 2404617 2404614      84
 2404623 2404620      83 2404626 2404620      83 2404626 2404623      84 2404632
 2404629      83 2404635 2404629      83 2404635 2404632      84 2404641 2404638
      83 2404644 2404638      83 2404644 2404641      84 2404650 2404647      83
 2404653 2404647      83 2404653 2404650      84 2404659 2404656      83 2404662
 2404656      83 2404662 2404659      84 2404668 2404665      83 2404671 2404665
      83 2404671 2404668      84 2404677 2404674      83 2404680 2404674      83
 2404680 2404677      84 2404686 2404683      83 2404689 2404683      83 2404689
 2404686      84 2404695 2404692      83 2404698 2404692      83 2404698 2404695
      84 2404704 2404701      83 2404707 2404701      83 2404707 2404704      84
 2404713 2404710      83 2404716 2404710      83 2404716 2404713      84 2404722
 2404719      83 2404725 2404719      83 2404725 2404722      84 2404731 2404728
      83 2404734 2404728      83 2404734 2404731      84 2404740 2404737      83
 2404743 2404737      83 2404743 2404740      84 2404749 2404746      83 2404752
 2404746      83 2404752 2404749      84 2404758 2404755      83 2404761 2404755
      83 2404761 2404758      84 2404767 2404764      83 2404770 2404764      83
 2404770 2404767      84 2404776 2404773      83 2404779 2404773      83 2404779
 2404776      84 2404785 2404782      83 2404788 2404782      83 2404788 2404785
      84 2404794 2404791      83 2404797 2404791      83 2404797 2404794      84
 2404803 2404800      83 2404806 2404800      83 2404806 2404803      84 2404812
 2404809      83 2404815 2404809      83 2404815 2404812      84 2404821 2404818
      83 2404824 2404818      83 2404824 2404821      84 2404830 2404827      83
 2404833 2404827      83 2404833 2404830      84 2404839 2404836      83 2404842
 2404836      83 2404842 2404839      84 2404848 2404845      83 2404851 2404845
      83 2404851 2404848      84 2404857 2404854      83 2404860 2404854      83
 2404860 2404857      84 2404866 2404863      83 2404869 2404863      83 2404869
 2404866      84 2404875 2404872      83 2404878 2404872      83 2404878 2404875
      84 2404884 2404881      83 2404887 2404881      83 2404887 2404884      84
 2404893 2404890      83 2404896 2404890      83 2404896 2404893      84 2404902
 2404899      83 2404905 2404899      83 2404905 2404902      84 2404911 2404908
      83 2404914 2404908      83 2404914 2404911      84 2404920 2404917      83
 2404923 2404917      83 2404923 2404920      84 2404929 2404926      83 2404932
 2404926      83 2404932 2404929      84 2404938 2404935      83 2404941 2404935
      83 2404941 2404938      84 2404947 2404944      83 2404950 2404944      83
 2404950 2404947      84 2404956 2404953      83 2404959 2404953      83 2404959
 2404956      84 2404965 2404962      83 2404968 2404962      83 2404968 2404965
      84 2404974 2404971      83 2404977 2404971      83 2404977 2404974      84
 2404983 2404980      83 2404986 2404980      83 2404986 2404983      84 2404992
 2404989      83 2404995 2404989      83 2404995 2404992      84 2405001 2404998
      83 2405004 2404998      83 2405004 2405001      84 2405010 2405007      83
 2405013 2405007      83 2405013 2405010      84 2405019 2405016      83 2405022
 2405016      83 2405022 2405019      84 2405028 2405025      83 2405031 2405025
      83 2405031 2405028      84 2405037 2405034      83 2405040 2405034      83
 2405040 2405037      84 2405046 2405043      83 2405049 2405043      83 2405049
 2405046      84 2405055 2405052      83 2405058 2405052      83 2405058 2405055
      84 2405064 2405061      83 2405067 2405061      83 2405067 2405064      84
 2405073 2405070      83 2405076 2405070      83 2405076 2405073      84 2405082
 2405079      83 2405085 2405079      83 2405085 2405082      84 2405091 2405088
      83 2405094 2405088      83 2405094 2405091      84 2405100 2405097      83
 2405103 2405097      83 2405103 2405100      84 2405109 2405106      83 2405112
 2405106      83 2405112 2405109      84 2405118 2405115      83 2405121 2405115
      83 2405121 2405118      84 2405127 2405124      83 2405130 2405124      83
 2405130 2405127      84 2405136 2405133      83 2405139 2405133      83 2405139
 2405136      84 2405145 2405142      83 2405148 2405142      83 2405148 2405145
      84 2405154 2405151      83 2405157 2405151      83 2405157 2405154      84
 2405163 2405160      83 2405166 2405160      83 2405166 2405163      84 2405172
 2405169      83 2405175 2405169      83 2405175 2405172      84 2405181 2405178
      83 2405184 2405178      83 2405184 2405181      84 2405190 2405187      83
 2405193 2405187      83 2405193 2405190      84 2405199 2405196      83 2405202
 2405196      83 2405202 2405199      84 2405208 2405205      83 2405211 2405205
      83 2405211 2405208      84 2405217 2405214      83 2405220 2405214      83
 2405220 2405217      84 2405226 2405223      83 2405229 2405223      83 2405229
 2405226      84 2405235 2405232      83 2405238 2405232      83 2405238 2405235
      84 2405244 2405241      83 2405247 2405241      83 2405247 2405244      84
 2405253 2405250      83 2405256 2405250      83 2405256 2405253      84 2405262
 2405259      83 2405265 2405259      83 2405265 2405262      84 2405271 2405268
      83 2405274 2405268      83 2405274 2405271      84 2405280 2405277      83
 2405283 2405277      83 2405283 2405280      84 2405289 2405286      83 2405292
 2405286      83 2405292 2405289      84 2405298 2405295      83 2405301 2405295
      83 2405301 2405298      84 2405307 2405304      83 2405310 2405304      83
 2405310 2405307      84 2405316 2405313      83 2405319 2405313      83 2405319
 2405316      84 2405325 2405322      83 2405328 2405322      83 2405328 2405325
      84 2405334 2405331      83 2405337 2405331      83 2405337 2405334      84
 2405343 2405340      83 2405346 2405340      83 2405346 2405343      84 2405352
 2405349      83 2405355 2405349      83 2405355 2405352      84 2405361 2405358
      83 2405364 2405358      83 2405364 2405361      84 2405370 2405367      83
 2405373 2405367      83 2405373 2405370      84 2405379 2405376      83 2405382
 2405376      83 2405382 2405379      84 2405388 2405385      83 2405391 2405385
      83 2405391 2405388      84 2405397 2405394      83 2405400 2405394      83
 2405400 2405397      84 2405406 2405403      83 2405409 2405403      83 2405409
 2405406      84 2405415 2405412      83 2405418 2405412      83 2405418 2405415
      84 2405424 2405421      83 2405427 2405421      83 2405427 2405424      84
 2405433 2405430      83 2405436 2405430      83 2405436 2405433      84 2405442
 2405439      83 2405445 2405439      83 2405445 2405442      84 2405451 2405448
      83 2405454 2405448      83 2405454 2405451      84 2405460 2405457      83
 2405463 2405457      83 2405463 2405460      84 2405469 2405466      83 2405472
 2405466      83 2405472 2405469      84 2405478 2405475      83 2405481 2405475
      83 2405481 2405478      84 2405487 2405484      83 2405490 2405484      83
 2405490 2405487      84 2405496 2405493      83 2405499 2405493      83 2405499
 2405496      84 2405505 2405502      83 2405508 2405502      83 2405508 2405505
      84 2405514 2405511      83 2405517 2405511      83 2405517 2405514      84
 2405523 2405520      83 2405526 2405520      83 2405526 2405523      84 2405532
 2405529      83 2405535 2405529      83 2405535 2405532      84 2405541 2405538
      83 2405544 2405538      83 2405544 2405541      84 2405550 2405547      83
 2405553 2405547      83 2405553 2405550      84 2405559 2405556      83 2405562
 2405556      83 2405562 2405559      84 2405568 2405565      83 2405571 2405565
      83 2405571 2405568      84 2405577 2405574      83 2405580 2405574      83
 2405580 2405577      84 2405586 2405583      83 2405589 2405583      83 2405589
 2405586      84 2405595 2405592      83 2405598 2405592      83 2405598 2405595
      84 2405604 2405601      83 2405607 2405601      83 2405607 2405604      84
 2405613 2405610      83 2405616 2405610      83 2405616 2405613      84 2405622
 2405619      83 2405625 2405619      83 2405625 2405622      84 2405631 2405628
      83 2405634 2405628      83 2405634 2405631      84 2405640 2405637      83
 2405643 2405637      83 2405643 2405640      84 2405649 2405646      83 2405652
 2405646      83 2405652 2405649      84 2405658 2405655      83 2405661 2405655
      83 2405661 2405658      84 2405667 2405664      83 2405670 2405664      83
 2405670 2405667      84 2405676 2405673      83 2405679 2405673      83 2405679
 2405676      84 2405685 2405682      83 2405688 2405682      83 2405688 2405685
      84 2405694 2405691      83 2405697 2405691      83 2405697 2405694      84
 2405703 2405700      83 2405706 2405700      83 2405706 2405703      84 2405712
 2405709      83 2405715 2405709      83 2405715 2405712      84 2405721 2405718
      83 2405724 2405718      83 2405724 2405721      84 2405730 2405727      83
 2405733 2405727      83 2405733 2405730      84 2405739 2405736      83 2405742
 2405736      83 2405742 2405739      84 2405748 2405745      83 2405751 2405745
      83 2405751 2405748      84 2405757 2405754      83 2405760 2405754      83
 2405760 2405757      84 2405766 2405763      83 2405769 2405763      83 2405769
 2405766      84 2405775 2405772      83 2405778 2405772      83 2405778 2405775
      84 2405784 2405781      83 2405787 2405781      83 2405787 2405784      84
 2405793 2405790      83 2405796 2405790      83 2405796 2405793      84 2405802
 2405799      83 2405805 2405799      83 2405805 2405802      84 2405811 2405808
      83 2405814 2405808      83 2405814 2405811      84 2405820 2405817      83
 2405823 2405817      83 2405823 2405820      84 2405829 2405826      83 2405832
 2405826      83 2405832 2405829      84 2405838 2405835      83 2405841 2405835
      83 2405841 2405838      84 2405847 2405844      83 2405850 2405844      83
 2405850 2405847      84 2405856 2405853      83 2405859 2405853      83 2405859
 2405856      84 2405865 2405862      83 2405868 2405862      83 2405868 2405865
      84 2405874 2405871      83 2405877 2405871      83 2405877 2405874      84
 2405883 2405880      83 2405886 2405880      83 2405886 2405883      84 2405892
 2405889      83 2405895 2405889      83 2405895 2405892      84 2405901 2405898
      83 2405904 2405898      83 2405904 2405901      84 2405910 2405907      83
 2405913 2405907      83 2405913 2405910      84 2405919 2405916      83 2405922
 2405916      83 2405922 2405919      84 2405928 2405925      83 2405931 2405925
      83 2405931 2405928      84 2405937 2405934      83 2405940 2405934      83
 2405940 2405937      84 2405946 2405943      83 2405949 2405943      83 2405949
 2405946      84 2405955 2405952      83 2405958 2405952      83 2405958 2405955
      84 2405964 2405961      83 2405967 2405961      83 2405967 2405964      84
 2405973 2405970      83 2405976 2405970      83 2405976 2405973      84 2405982
 2405979      83 2405985 2405979      83 2405985 2405982      84 2405991 2405988
      83 2405994 2405988      83 2405994 2405991      84 2406000 2405997      83
 2406003 2405997      83 2406003 2406000      84 2406009 2406006      83 2406012
 2406006      83 2406012 2406009      84 2406018 2406015      83 2406021 2406015
      83 2406021 2406018      84 2406027 2406024      83 2406030 2406024      83
 2406030 2406027      84 2406036 2406033      83 2406039 2406033      83 2406039
 2406036      84 2406045 2406042      83 2406048 2406042      83 2406048 2406045
      84 2406054 2406051      83 2406057 2406051      83 2406057 2406054      84
 2406063 2406060      83 2406066 2406060      83 2406066 2406063      84 2406072
 2406069      83 2406075 2406069      83 2406075 2406072      84 2406081 2406078
      83 2406084 2406078      83 2406084 2406081      84 2406090 2406087      83
 2406093 2406087      83 2406093 2406090      84 2406099 2406096      83 2406102
 2406096      83 2406102 2406099      84 2406108 2406105      83 2406111 2406105
      83 2406111 2406108      84 2406117 2406114      83 2406120 2406114      83
 2406120 2406117      84 2406126 2406123      83 2406129 2406123      83 2406129
 2406126      84 2406135 2406132      83 2406138 2406132      83 2406138 2406135
      84 2406144 2406141      83 2406147 2406141      83 2406147 2406144      84
 2406153 2406150      83 2406156 2406150      83 2406156 2406153      84 2406162
 2406159      83 2406165 2406159      83 2406165 2406162      84 2406171 2406168
      83 2406174 2406168      83 2406174 2406171      84 2406180 2406177      83
 2406183 2406177      83 2406183 2406180      84 2406189 2406186      83 2406192
 2406186      83 2406192 2406189      84 2406198 2406195      83 2406201 2406195
      83 2406201 2406198      84 2406207 2406204      83 2406210 2406204      83
 2406210 2406207      84 2406216 2406213      83 2406219 2406213      83 2406219
 2406216      84 2406225 2406222      83 2406228 2406222      83 2406228 2406225
      84 2406234 2406231      83 2406237 2406231      83 2406237 2406234      84
 2406243 2406240      83 2406246 2406240      83 2406246 2406243      84 2406252
 2406249      83 2406255 2406249      83 2406255 2406252      84 2406261 2406258
      83 2406264 2406258      83 2406264 2406261      84 2406270 2406267      83
 2406273 2406267      83 2406273 2406270      84 2406279 2406276      83 2406282
 2406276      83 2406282 2406279      84 2406288 2406285      83 2406291 2406285
      83 2406291 2406288      84 2406297 2406294      83 2406300 2406294      83
 2406300 2406297      84 2406306 2406303      83 2406309 2406303      83 2406309
 2406306      84 2406315 2406312      83 2406318 2406312      83 2406318 2406315
      84 2406324 2406321      83 2406327 2406321      83 2406327 2406324      84
 2406333 2406330      83 2406336 2406330      83 2406336 2406333      84 2406342
 2406339      83 2406345 2406339      83 2406345 2406342      84 2406351 2406348
      83 2406354 2406348      83 2406354 2406351      84 2406360 2406357      83
 2406363 2406357      83 2406363 2406360      84 2406369 2406366      83 2406372
 2406366      83 2406372 2406369      84 2406378 2406375      83 2406381 2406375
      83 2406381 2406378      84 2406387 2406384      83 2406390 2406384      83
 2406390 2406387      84 2406396 2406393      83 2406399 2406393      83 2406399
 2406396      84 2406405 2406402      83 2406408 2406402      83 2406408 2406405
      84 2406414 2406411      83 2406417 2406411      83 2406417 2406414      84
 2406423 2406420      83 2406426 2406420      83 2406426 2406423      84 2406432
 2406429      83 2406435 2406429      83 2406435 2406432      84 2406441 2406438
      83 2406444 2406438      83 2406444 2406441      84 2406450 2406447      83
 2406453 2406447      83 2406453 2406450      84 2406459 2406456      83 2406462
 2406456      83 2406462 2406459      84 2406468 2406465      83 2406471 2406465
      83 2406471 2406468      84 2406477 2406474      83 2406480 2406474      83
 2406480 2406477      84 2406486 2406483      83 2406489 2406483      83 2406489
 2406486      84 2406495 2406492      83 2406498 2406492      83 2406498 2406495
      84 2406504 2406501      83 2406507 2406501      83 2406507 2406504      84
 2406513 2406510      83 2406516 2406510      83 2406516 2406513      84 2406522
 2406519      83 2406525 2406519      83 2406525 2406522      84 2406531 2406528
      83 2406534 2406528      83 2406534 2406531      84 2406540 2406537      83
 2406543 2406537      83 2406543 2406540      84 2406549 2406546      83 2406552
 2406546      83 2406552 2406549      84 2406558 2406555      83 2406561 2406555
      83 2406561 2406558      84 2406567 2406564      83 2406570 2406564      83
 2406570 2406567      84 2406576 2406573      83 2406579 2406573      83 2406579
 2406576      84 2406585 2406582      83 2406588 2406582      83 2406588 2406585
      84 2406594 2406591      83 2406597 2406591      83 2406597 2406594      84
 2406603 2406600      83 2406606 2406600      83 2406606 2406603      84 2406612
 2406609      83 2406615 2406609      83 2406615 2406612      84 2406621 2406618
      83 2406624 2406618      83 2406624 2406621      84 2406630 2406627      83
 2406633 2406627      83 2406633 2406630      84 2406639 2406636      83 2406642
 2406636      83 2406642 2406639      84 2406648 2406645      83 2406651 2406645
      83 2406651 2406648      84 2406657 2406654      83 2406660 2406654      83
 2406660 2406657      84 2406666 2406663      83 2406669 2406663      83 2406669
 2406666      84 2406675 2406672      83 2406678 2406672      83 2406678 2406675
      84 2406684 2406681      83 2406687 2406681      83 2406687 2406684      84
 2406693 2406690      83 2406696 2406690      83 2406696 2406693      84 2406702
 2406699      83 2406705 2406699      83 2406705 2406702      84 2406711 2406708
      83 2406714 2406708      83 2406714 2406711      84 2406720 2406717      83
 2406723 2406717      83 2406723 2406720      84 2406729 2406726      83 2406732
 2406726      83 2406732 2406729      84 2406738 2406735      83 2406741 2406735
      83 2406741 2406738      84 2406747 2406744      83 2406750 2406744      83
 2406750 2406747      84 2406756 2406753      83 2406759 2406753      83 2406759
 2406756      84 2406765 2406762      83 2406768 2406762      83 2406768 2406765
      84 2406774 2406771      83 2406777 2406771      83 2406777 2406774      84
 2406783 2406780      83 2406786 2406780      83 2406786 2406783      84 2406792
 2406789      83 2406795 2406789      83 2406795 2406792      84 2406801 2406798
      83 2406804 2406798      83 2406804 2406801      84 2406810 2406807      83
 2406813 2406807      83 2406813 2406810      84 2406819 2406816      83 2406822
 2406816      83 2406822 2406819      84 2406828 2406825      83 2406831 2406825
      83 2406831 2406828      84 2406837 2406834      83 2406840 2406834      83
 2406840 2406837      84 2406846 2406843      83 2406849 2406843      83 2406849
 2406846      84 2406855 2406852      83 2406858 2406852      83 2406858 2406855
      84 2406864 2406861      83 2406867 2406861      83 2406867 2406864      84
 2406873 2406870      83 2406876 2406870      83 2406876 2406873      84 2406882
 2406879      83 2406885 2406879      83 2406885 2406882      84 2406891 2406888
      83 2406894 2406888      83 2406894 2406891      84 2406900 2406897      83
 2406903 2406897      83 2406903 2406900      84 2406909 2406906      83 2406912
 2406906      83 2406912 2406909      84 2406918 2406915      83 2406921 2406915
      83 2406921 2406918      84 2406927 2406924      83 2406930 2406924      83
 2406930 2406927      84 2406936 2406933      83 2406939 2406933      83 2406939
 2406936      84 2406945 2406942      83 2406948 2406942      83 2406948 2406945
      84 2406954 2406951      83 2406957 2406951      83 2406957 2406954      84
 2406963 2406960      83 2406966 2406960      83 2406966 2406963      84 2406972
 2406969      83 2406975 2406969      83 2406975 2406972      84 2406981 2406978
      83 2406984 2406978      83 2406984 2406981      84 2406990 2406987      83
 2406993 2406987      83 2406993 2406990      84 2406999 2406996      83 2407002
 2406996      83 2407002 2406999      84 2407008 2407005      83 2407011 2407005
      83 2407011 2407008      84 2407017 2407014      83 2407020 2407014      83
 2407020 2407017      84 2407026 2407023      83 2407029 2407023      83 2407029
 2407026      84 2407035 2407032      83 2407038 2407032      83 2407038 2407035
      84 2407044 2407041      83 2407047 2407041      83 2407047 2407044      84
 2407053 2407050      83 2407056 2407050      83 2407056 2407053      84 2407062
 2407059      83 2407065 2407059      83 2407065 2407062      84 2407071 2407068
      83 2407074 2407068      83 2407074 2407071      84 2407080 2407077      83
 2407083 2407077      83 2407083 2407080      84 2407089 2407086      83 2407092
 2407086      83 2407092 2407089      84 2407098 2407095      83 2407101 2407095
      83 2407101 2407098      84 2407107 2407104      83 2407110 2407104      83
 2407110 2407107      84 2407116 2407113      83 2407119 2407113      83 2407119
 2407116      84 2407125 2407122      83 2407128 2407122      83 2407128 2407125
      84 2407134 2407131      83 2407137 2407131      83 2407137 2407134      84
 2407143 2407140      83 2407146 2407140      83 2407146 2407143      84 2407152
 2407149      83 2407155 2407149      83 2407155 2407152      84 2407161 2407158
      83 2407164 2407158      83 2407164 2407161      84 2407170 2407167      83
 2407173 2407167      83 2407173 2407170      84 2407179 2407176      83 2407182
 2407176      83 2407182 2407179      84 2407188 2407185      83 2407191 2407185
      83 2407191 2407188      84 2407197 2407194      83 2407200 2407194      83
 2407200 2407197      84 2407206 2407203      83 2407209 2407203      83 2407209
 2407206      84 2407215 2407212      83 2407218 2407212      83 2407218 2407215
      84 2407224 2407221      83 2407227 2407221      83 2407227 2407224      84
 2407233 2407230      83 2407236 2407230      83 2407236 2407233      84 2407242
 2407239      83 2407245 2407239      83 2407245 2407242      84 2407251 2407248
      83 2407254 2407248      83 2407254 2407251      84 2407260 2407257      83
 2407263 2407257      83 2407263 2407260      84 2407269 2407266      83 2407272
 2407266      83 2407272 2407269      84 2407278 2407275      83 2407281 2407275
      83 2407281 2407278      84 2407287 2407284      83 2407290 2407284      83
 2407290 2407287      84 2407296 2407293      83 2407299 2407293      83 2407299
 2407296      84 2407305 2407302      83 2407308 2407302      83 2407308 2407305
      84 2407314 2407311      83 2407317 2407311      83 2407317 2407314      84
 2407323 2407320      83 2407326 2407320      83 2407326 2407323      84 2407332
 2407329      83 2407335 2407329      83 2407335 2407332      84 2407341 2407338
      83 2407344 2407338      83 2407344 2407341      84 2407350 2407347      83
 2407353 2407347      83 2407353 2407350      84 2407359 2407356      83 2407362
 2407356      83 2407362 2407359      84 2407368 2407365      83 2407371 2407365
      83 2407371 2407368      84 2407377 2407374      83 2407380 2407374      83
 2407380 2407377      84 2407386 2407383      83 2407389 2407383      83 2407389
 2407386      84 2407395 2407392      83 2407398 2407392      83 2407398 2407395
      84 2407404 2407401      83 2407407 2407401      83 2407407 2407404      84
 2407413 2407410      83 2407416 2407410      83 2407416 2407413      84 2407422
 2407419      83 2407425 2407419      83 2407425 2407422      84 2407431 2407428
      83 2407434 2407428      83 2407434 2407431      84 2407440 2407437      83
 2407443 2407437      83 2407443 2407440      84 2407449 2407446      83 2407452
 2407446      83 2407452 2407449      84 2407458 2407455      83 2407461 2407455
      83 2407461 2407458      84 2407467 2407464      83 2407470 2407464      83
 2407470 2407467      84 2407476 2407473      83 2407479 2407473      83 2407479
 2407476      84 2407485 2407482      83 2407488 2407482      83 2407488 2407485
      84 2407494 2407491      83 2407497 2407491      83 2407497 2407494      84
 2407503 2407500      83 2407506 2407500      83 2407506 2407503      84 2407512
 2407509      83 2407515 2407509      83 2407515 2407512      84 2407521 2407518
      83 2407524 2407518      83 2407524 2407521      84 2407530 2407527      83
 2407533 2407527      83 2407533 2407530      84 2407539 2407536      83 2407542
 2407536      83 2407542 2407539      84 2407548 2407545      83 2407551 2407545
      83 2407551 2407548      84 2407557 2407554      83 2407560 2407554      83
 2407560 2407557      84 2407566 2407563      83 2407569 2407563      83 2407569
 2407566      84 2407575 2407572      83 2407578 2407572      83 2407578 2407575
      84 2407584 2407581      83 2407587 2407581      83 2407587 2407584      84
 2407593 2407590      83 2407596 2407590      83 2407596 2407593      84 2407602
 2407599      83 2407605 2407599      83 2407605 2407602      84 2407611 2407608
      83 2407614 2407608      83 2407614 2407611      84 2407620 2407617      83
 2407623 2407617      83 2407623 2407620      84 2407629 2407626      83 2407632
 2407626      83 2407632 2407629      84 2407638 2407635      83 2407641 2407635
      83 2407641 2407638      84 2407647 2407644      83 2407650 2407644      83
 2407650 2407647      84 2407656 2407653      83 2407659 2407653      83 2407659
 2407656      84 2407665 2407662      83 2407668 2407662      83 2407668 2407665
      84 2407674 2407671      83 2407677 2407671      83 2407677 2407674      84
 2407683 2407680      83 2407686 2407680      83 2407686 2407683      84 2407692
 2407689      83 2407695 2407689      83 2407695 2407692      84 2407701 2407698
      83 2407704 2407698      83 2407704 2407701      84 2407710 2407707      83
 2407713 2407707      83 2407713 2407710      84 2407719 2407716      83 2407722
 2407716      83 2407722 2407719      84 2407728 2407725      83 2407731 2407725
      83 2407731 2407728      84 2407737 2407734      83 2407740 2407734      83
 2407740 2407737      84 2407746 2407743      83 2407749 2407743      83 2407749
 2407746      84 2407755 2407752      83 2407758 2407752      83 2407758 2407755
      84 2407764 2407761      83 2407767 2407761      83 2407767 2407764      84
 2407773 2407770      83 2407776 2407770      83 2407776 2407773      84 2407782
 2407779      83 2407785 2407779      83 2407785 2407782      84 2407791 2407788
      83 2407794 2407788      83 2407794 2407791      84 2407800 2407797      83
 2407803 2407797      83 2407803 2407800      84 2407809 2407806      83 2407812
 2407806      83 2407812 2407809      84 2407818 2407815      83 2407821 2407815
      83 2407821 2407818      84 2407827 2407824      83 2407830 2407824      83
 2407830 2407827      84 2407836 2407833      83 2407839 2407833      83 2407839
 2407836      84 2407845 2407842      83 2407848 2407842      83 2407848 2407845
      84 2407854 2407851      83 2407857 2407851      83 2407857 2407854      84
 2407863 2407860      83 2407866 2407860      83 2407866 2407863      84 2407872
 2407869      83 2407875 2407869      83 2407875 2407872      84 2407881 2407878
      83 2407884 2407878      83 2407884 2407881      84 2407890 2407887      83
 2407893 2407887      83 2407893 2407890      84 2407899 2407896      83 2407902
 2407896      83 2407902 2407899      84 2407908 2407905      83 2407911 2407905
      83 2407911 2407908      84 2407917 2407914      83 2407920 2407914      83
 2407920 2407917      84 2407926 2407923      83 2407929 2407923      83 2407929
 2407926      84 2407935 2407932      83 2407938 2407932      83 2407938 2407935
      84 2407944 2407941      83 2407947 2407941      83 2407947 2407944      84
 2407953 2407950      83 2407956 2407950      83 2407956 2407953      84 2407962
 2407959      83 2407965 2407959      83 2407965 2407962      84 2407971 2407968
      83 2407974 2407968      83 2407974 2407971      84 2407980 2407977      83
 2407983 2407977      83 2407983 2407980      84 2407989 2407986      83 2407992
 2407986      83 2407992 2407989      84 2407998 2407995      83 2408001 2407995
      83 2408001 2407998      84 2408007 2408004      83 2408010 2408004      83
 2408010 2408007      84 2408016 2408013      83 2408019 2408013      83 2408019
 2408016      84 2408025 2408022      83 2408028 2408022      83 2408028 2408025
      84 2408034 2408031      83 2408037 2408031      83 2408037 2408034      84
 2408043 2408040      83 2408046 2408040      83 2408046 2408043      84 2408052
 2408049      83 2408055 2408049      83 2408055 2408052      84 2408061 2408058
      83 2408064 2408058      83 2408064 2408061      84 2408070 2408067      83
 2408073 2408067      83 2408073 2408070      84 2408079 2408076      83 2408082
 2408076      83 2408082 2408079      84 2408088 2408085      83 2408091 2408085
      83 2408091 2408088      84 2408097 2408094      83 2408100 2408094      83
 2408100 2408097      84 2408106 2408103      83 2408109 2408103      83 2408109
 2408106      84 2408115 2408112      83 2408118 2408112      83 2408118 2408115
      84 2408124 2408121      83 2408127 2408121      83 2408127 2408124      84
 2408133 2408130      83 2408136 2408130      83 2408136 2408133      84 2408142
 2408139      83 2408145 2408139      83 2408145 2408142      84 2408151 2408148
      83 2408154 2408148      83 2408154 2408151      84 2408160 2408157      83
 2408163 2408157      83 2408163 2408160      84 2408169 2408166      83 2408172
 2408166      83 2408172 2408169      84 2408178 2408175      83 2408181 2408175
      83 2408181 2408178      84 2408187 2408184      83 2408190 2408184      83
 2408190 2408187      84 2408196 2408193      83 2408199 2408193      83 2408199
 2408196      84 2408205 2408202      83 2408208 2408202      83 2408208 2408205
      84 2408214 2408211      83 2408217 2408211      83 2408217 2408214      84
 2408223 2408220      83 2408226 2408220      83 2408226 2408223      84 2408232
 2408229      83 2408235 2408229      83 2408235 2408232      84 2408241 2408238
      83 2408244 2408238      83 2408244 2408241      84 2408250 2408247      83
 2408253 2408247      83 2408253 2408250      84 2408259 2408256      83 2408262
 2408256      83 2408262 2408259      84 2408268 2408265      83 2408271 2408265
      83 2408271 2408268      84 2408277 2408274      83 2408280 2408274      83
 2408280 2408277      84 2408286 2408283      83 2408289 2408283      83 2408289
 2408286      84 2408295 2408292      83 2408298 2408292      83 2408298 2408295
      84 2408304 2408301      83 2408307 2408301      83 2408307 2408304      84
 2408313 2408310      83 2408316 2408310      83 2408316 2408313      84 2408322
 2408319      83 2408325 2408319      83 2408325 2408322      84 2408331 2408328
      83 2408334 2408328      83 2408334 2408331      84 2408340 2408337      83
 2408343 2408337      83 2408343 2408340      84 2408349 2408346      83 2408352
 2408346      83 2408352 2408349      84 2408358 2408355      83 2408361 2408355
      83 2408361 2408358      84 2408367 2408364      83 2408370 2408364      83
 2408370 2408367      84 2408376 2408373      83 2408379 2408373      83 2408379
 2408376      84 2408385 2408382      83 2408388 2408382      83 2408388 2408385
      84 2408394 2408391      83 2408397 2408391      83 2408397 2408394      84
 2408403 2408400      83 2408406 2408400      83 2408406 2408403      84 2408412
 2408409      83 2408415 2408409      83 2408415 2408412      84 2408421 2408418
      83 2408424 2408418      83 2408424 2408421      84 2408430 2408427      83
 2408433 2408427      83 2408433 2408430      84 2408439 2408436      83 2408442
 2408436      83 2408442 2408439      84 2408448 2408445      83 2408451 2408445
      83 2408451 2408448      84 2408457 2408454      83 2408460 2408454      83
 2408460 2408457      84 2408466 2408463      83 2408469 2408463      83 2408469
 2408466      84 2408475 2408472      83 2408478 2408472      83 2408478 2408475
      84 2408484 2408481      83 2408487 2408481      83 2408487 2408484      84
 2408493 2408490      83 2408496 2408490      83 2408496 2408493      84 2408502
 2408499      83 2408505 2408499      83 2408505 2408502      84 2408511 2408508
      83 2408514 2408508      83 2408514 2408511      84 2408520 2408517      83
 2408523 2408517      83 2408523 2408520      84 2408529 2408526      83 2408532
 2408526      83 2408532 2408529      84 2408538 2408535      83 2408541 2408535
      83 2408541 2408538      84 2408547 2408544      83 2408550 2408544      83
 2408550 2408547      84 2408556 2408553      83 2408559 2408553      83 2408559
 2408556      84 2408565 2408562      83 2408568 2408562      83 2408568 2408565
      84 2408574 2408571      83 2408577 2408571      83 2408577 2408574      84
 2408583 2408580      83 2408586 2408580      83 2408586 2408583      84 2408592
 2408589      83 2408595 2408589      83 2408595 2408592      84 2408601 2408598
      83 2408604 2408598      83 2408604 2408601      84 2408610 2408607      83
 2408613 2408607      83 2408613 2408610      84 2408619 2408616      83 2408622
 2408616      83 2408622 2408619      84 2408628 2408625      83 2408631 2408625
      83 2408631 2408628      84 2408637 2408634      83 2408640 2408634      83
 2408640 2408637      84 2408646 2408643      83 2408649 2408643      83 2408649
 2408646      84 2408655 2408652      83 2408658 2408652      83 2408658 2408655
      84 2408664 2408661      83 2408667 2408661      83 2408667 2408664      84
 2408673 2408670      83 2408676 2408670      83 2408676 2408673      84 2408682
 2408679      83 2408685 2408679      83 2408685 2408682      84 2408691 2408688
      83 2408694 2408688      83 2408694 2408691      84 2408700 2408697      83
 2408703 2408697      83 2408703 2408700      84 2408709 2408706      83 2408712
 2408706      83 2408712 2408709      84 2408718 2408715      83 2408721 2408715
      83 2408721 2408718      84 2408727 2408724      83 2408730 2408724      83
 2408730 2408727      84 2408736 2408733      83 2408739 2408733      83 2408739
 2408736      84 2408745 2408742      83 2408748 2408742      83 2408748 2408745
      84 2408754 2408751      83 2408757 2408751      83 2408757 2408754      84
 2408763 2408760      83 2408766 2408760      83 2408766 2408763      84 2408772
 2408769      83 2408775 2408769      83 2408775 2408772      84 2408781 2408778
      83 2408784 2408778      83 2408784 2408781      84 2408790 2408787      83
 2408793 2408787      83 2408793 2408790      84 2408799 2408796      83 2408802
 2408796      83 2408802 2408799      84 2408808 2408805      83 2408811 2408805
      83 2408811 2408808      84 2408817 2408814      83 2408820 2408814      83
 2408820 2408817      84 2408826 2408823      83 2408829 2408823      83 2408829
 2408826      84 2408835 2408832      83 2408838 2408832      83 2408838 2408835
      84 2408844 2408841      83 2408847 2408841      83 2408847 2408844      84
 2408853 2408850      83 2408856 2408850      83 2408856 2408853      84 2408862
 2408859      83 2408865 2408859      83 2408865 2408862      84 2408871 2408868
      83 2408874 2408868      83 2408874 2408871      84 2408880 2408877      83
 2408883 2408877      83 2408883 2408880      84 2408889 2408886      83 2408892
 2408886      83 2408892 2408889      84 2408898 2408895      83 2408901 2408895
      83 2408901 2408898      84 2408907 2408904      83 2408910 2408904      83
 2408910 2408907      84 2408916 2408913      83 2408919 2408913      83 2408919
 2408916      84 2408925 2408922      83 2408928 2408922      83 2408928 2408925
      84 2408934 2408931      83 2408937 2408931      83 2408937 2408934      84
 2408943 2408940      83 2408946 2408940      83 2408946 2408943      84 2408952
 2408949      83 2408955 2408949      83 2408955 2408952      84 2408961 2408958
      83 2408964 2408958      83 2408964 2408961      84 2408970 2408967      83
 2408973 2408967      83 2408973 2408970      84 2408979 2408976      83 2408982
 2408976      83 2408982 2408979      84 2408988 2408985      83 2408991 2408985
      83 2408991 2408988      84 2408997 2408994      83 2409000 2408994      83
 2409000 2408997      84 2409006 2409003      83 2409009 2409003      83 2409009
 2409006      84 2409015 2409012      83 2409018 2409012      83 2409018 2409015
      84 2409024 2409021      83 2409027 2409021      83 2409027 2409024      84
 2409033 2409030      83 2409036 2409030      83 2409036 2409033      84 2409042
 2409039      83 2409045 2409039      83 2409045 2409042      84 2409051 2409048
      83 2409054 2409048      83 2409054 2409051      84 2409060 2409057      83
 2409063 2409057      83 2409063 2409060      84 2409069 2409066      83 2409072
 2409066      83 2409072 2409069      84 2409078 2409075      83 2409081 2409075
      83 2409081 2409078      84 2409087 2409084      83 2409090 2409084      83
 2409090 2409087      84 2409096 2409093      83 2409099 2409093      83 2409099
 2409096      84 2409105 2409102      83 2409108 2409102      83 2409108 2409105
      84 2409114 2409111      83 2409117 2409111      83 2409117 2409114      84
 2409123 2409120      83 2409126 2409120      83 2409126 2409123      84 2409132
 2409129      83 2409135 2409129      83 2409135 2409132      84 2409141 2409138
      83 2409144 2409138      83 2409144 2409141      84 2409150 2409147      83
 2409153 2409147      83 2409153 2409150      84 2409159 2409156      83 2409162
 2409156      83 2409162 2409159      84 2409168 2409165      83 2409171 2409165
      83 2409171 2409168      84 2409177 2409174      83 2409180 2409174      83
 2409180 2409177      84 2409186 2409183      83 2409189 2409183      83 2409189
 2409186      84 2409195 2409192      83 2409198 2409192      83 2409198 2409195
      84 2409204 2409201      83 2409207 2409201      83 2409207 2409204      84
 2409213 2409210      83 2409216 2409210      83 2409216 2409213      84 2409222
 2409219      83 2409225 2409219      83 2409225 2409222      84 2409231 2409228
      83 2409234 2409228      83 2409234 2409231      84 2409240 2409237      83
 2409243 2409237      83 2409243 2409240      84 2409249 2409246      83 2409252
 2409246      83 2409252 2409249      84 2409258 2409255      83 2409261 2409255
      83 2409261 2409258      84 2409267 2409264      83 2409270 2409264      83
 2409270 2409267      84 2409276 2409273      83 2409279 2409273      83 2409279
 2409276      84 2409285 2409282      83 2409288 2409282      83 2409288 2409285
      84 2409294 2409291      83 2409297 2409291      83 2409297 2409294      84
 2409303 2409300      83 2409306 2409300      83 2409306 2409303      84 2409312
 2409309      83 2409315 2409309      83 2409315 2409312      84 2409321 2409318
      83 2409324 2409318      83 2409324 2409321      84 2409330 2409327      83
 2409333 2409327      83 2409333 2409330      84 2409339 2409336      83 2409342
 2409336      83 2409342 2409339      84 2409348 2409345      83 2409351 2409345
      83 2409351 2409348      84 2409357 2409354      83 2409360 2409354      83
 2409360 2409357      84
%FLAG BONDS_WITHOUT_HYDROGEN                                                    
%FORMAT(10I8)                                                                   
  404217  404211       2  404223  404217       4  404232  404223       6  404235
  404232       7  404238  404232       7  404241  404217       8  404244  404241
       9  404247  404241       9  404169  404163       2  404175  404169      10
  404181  404175      12  404193  404175      12  404205  404169       8  404205
  404211      14  404208  404205      15  404106  404100       2  404112  404106
      16  404121  404112      17  404124  404121      18  404130  404124      18
  404136  404130      20  404139  404136      21  404145  404136      20  404151
  404121      18  404151  404145      18  404157  404106       8  404157  404163
      14  404160  404157      15  404040  404034       2  404046  404040      23
  404055  404046      25  404064  404055      25  404073  404064      25  404082
  404073      27  404094  404040       8  404094  404100      14  404097  404094
      15  404019  404013       2  404028  404019       8  404028  404034      14
  404031  404028      15  403962  403956       2  403968  403962       4  403977
  403968      29  403983  403977      12  403995  403977      12  404007  403962
       8  404007  404013      14  404010  404007      15  403905  403899       2
  403911  403905      10  403917  403911      12  403929  403911      29  403938
  403929      30  403950  403905       8  403950  403956      14  403953  403950
      15  403869  403863       2  403875  403869       4  403884  403875       6
  403887  403884       7  403890  403884       7  403893  403869       8  403893
  403899      14  403896  403893      15  403848  403842       2  403857  403848
       8  403857  403863      14  403860  403857      15  403812  403806       2
  403818  403812       4  403827  403818       6  403830  403827       7  403833
  403827       7  403836  403812       8  403836  403842      14  403839  403836
      15  403740  403734       2  403746  403740      23  403755  403746      25
  403764  403755      25  403773  403764      32  403779  403773      34  403782
  403779      34  403791  403779      34  403800  403740       8  403800  403806
      14  403803  403800      15  403680  403674       2  403686  403680      16
  403695  403686      17  403698  403695      18  403704  403698      18  403710
  403704      18  403716  403710      18  403722  403695      18  403722  403716
      18  403728  403680       8  403728  403734      14  403731  403728      15
  403623  403617       2  403629  403623       4  403638  403629      29  403644
  403638      12  403656  403638      12  403668  403623       8  403668  403674
      14  403671  403668      15  403563  403557       2  403569  403563      16
  403578  403569      17  403581  403578      18  403587  403581      18  403593
  403587      18  403599  403593      18  403605  403578      18  403605  403599
      18  403611  403563       8  403611  403617      14  403614  403611      15
  403500  403494       2  403506  403500      16  403515  403506      17  403518
  403515      18  403524  403518      18  403530  403524      20  403533  403530
      21  403539  403530      20  403545  403515      18  403545  403539      18
  403551  403500       8  403551  403557      14  403554  403551      15  403464
  403458       2  403470  403464       4  403479  403470       6  403482  403479
       7  403485  403479       7  403488  403464       8  403488  403494      14
  403491  403488      15  403398  403392       2  403404  403398      23  403413
  403404      25  403422  403413      25  403431  403422      25  403440  403431
      27  403452  403398       8  403452  403458      14  403455  403452      15
  403362  403356       2  403368  403362       4  403377  403368       6  403380
  403377       7  403383  403377       7  403386  403362       8  403386  403392
      14  403389  403386      15  403326  403320       2  403332  403326       4
  403341  403332       6  403344  403341       7  403347  403341       7  403350
  403326       8  403350  403356      14  403353  403350      15  403269  403263
       2  403275  403269       4  403284  403275      29  403290  403284      12
  403302  403284      12  403314  403269       8  403314  403320      14  403317
  403314      15  403221  403215       2  403227  403221      10  403233  403227
      12  403245  403227      12  403257  403221       8  403257  403263      14
  403260  403257      15  403173  403167       2  403179  403173      10  403185
  403179      12  403197  403179      12  403209  403173       8  403209  403215
      14  403212  403209      15  403107  403101       2  403113  403107      23
  403122  403113      25  403131  403122      25  403140  403131      25  403149
  403140      27  403161  403107       8  403161  403167      14  403164  403161
      15  403065  403059       2  403071  403065      10  403077  403071      12
  403089  403071      36  403095  403065       8  403095  403101      14  403098
  403095      15  403044  403038       2  403053  403044       8  403053  403059
      14  403056  403053      15  403023  403017       2  403032  403023       8
  403032  403038      14  403035  403032      15  402960  402954       2  402966
  402960      16  402975  402966      17  402978  402975      18  402984  402978
      18  402990  402984      20  402993  402990      21  402999  402990      20
  403005  402975      18  403005  402999      18  403011  402960       8  403011
  403017      14  403014  403011      15  402915  402909       2  402921  402915
       4  402930  402921      37  402939  402930       6  402942  402939       7
  402945  402939       7  402948  402915       8  402948  402954      14  402951
  402948      15  402870  402867      38  402879  402870      40  402888  402879
      40  402897  402867       2  402897  402888      16  402903  402897       8
  402903  402909      14  402906  402903      15  402816  402810       2  402822
  402816       4  402831  402822      29  402837  402831      12  402849  402831
      12  402861  402816       8  402861  402867      14  402864  402861      15
  402759  402753       2  402765  402759       4  402774  402765      29  402780
  402774      12  402792  402774      12  402804  402759       8  402804  402810
      14  402807  402804      15  402711  402705       2  402717  402711      10
  402723  402717      12  402735  402717      12  402747  402711       8  402747
  402753      14  402750  402747      15  402645  402639       2  402651  402645
      23  402660  402651      25  402669  402660      25  402678  402669      25
  402687  402678      27  402699  402645       8  402699  402705      14  402702
  402699      15  402609  402603       2  402615  402609       4  402624  402615
       6  402627  402624       7  402630  402624       7  402633  402609       8
  402633  402639      14  402636  402633      15  402588  402582       2  402597
  402588       8  402597  402603      14  402600  402597      15  402540  402534
       2  402546  402540      10  402552  402546      12  402564  402546      12
  402576  402540       8  402576  402582      14  402579  402576      15  402474
  402468       2  402480  402474      23  402489  402480      25  402498  402489
      25  402507  402498      25  402516  402507      27  402528  402474       8
  402528  402534      14  402531  402528      15  402426  402420       2  402432
  402426      10  402438  402432      12  402450  402432      12  402462  402426
       8  402462  402468      14  402465  402462      15  402393  402387       2
  402399  402393       4  402408  402399      42  402414  402393       8  402414
  402420      14  402417  402414      15  402345  402339       2  402351  402345
      10  402357  402351      12  402369  402351      12  402381  402345       8
  402381  402387      14  402384  402381      15  402300  402297      38  402309
  402300      40  402318  402309      40  402327  402297       2  402327  402318
      16  402333  402327       8  402333  402339      14  402336  402333      15
  402252  402246       2  402258  402252       4  402267  402258      37  402276
  402267      43  402279  402276      15  402282  402276      14  402291  402252
       8  402291  402297      14  402294  402291      15  402195  402189       2
  402201  402195      10  402207  402201      12  402219  402201      29  402228
  402219      30  402240  402195       8  402240  402246      14  402243  402240
      15  402150  402144       2  402156  402150       4  402165  402156      37
  402174  402165       6  402177  402174       7  402180  402174       7  402183
  402150       8  402183  402189      14  402186  402183      15  402129  402123
       2  402138  402129       8  402138  402144      14  402141  402138      15
  402108  402102       2  402117  402108       8  402117  402123      14  402120
  402117      15  402042  402036       2  402048  402042      23  402057  402048
      25  402066  402057      25  402075  402066      25  402084  402075      27
  402096  402042       8  402096  402102      14  402099  402096      15  402021
  402015       2  402030  402021       8  402030  402036      14  402033  402030
      15  401955  401949       2  401961  401955      23  401970  401961      25
  401979  401970      25  401988  401979      25  401997  401988      27  402009
  401955       8  402009  402015      14  402012  402009      15  401922  401916
       2  401928  401922       4  401937  401928      42  401943  401922       8
  401943  401949      14  401946  401943      15  401901  401895       2  401910
  401901       8  401910  401916      14  401913  401910      15  401868  401862
       2  401874  401868       4  401883  401874      42  401889  401868       8
  401889  401895      14  401892  401889      15  401847  401841       2  401856
  401847       8  401856  401862      14  401859  401856      15  401799  401793
       2  401805  401799      10  401811  401805      12  401823  401805      12
  401835  401799       8  401835  401841      14  401838  401835      15  401769
  401763       2  401775  401769      16  401787  401769       8  401787  401793
      14  401790  401787      15  401721  401715       2  401727  401721      10
  401733  401727      12  401745  401727      12  401757  401721       8  401757
  401763      14  401760  401757      15  401673  401667       2  401679  401673
      10  401685  401679      12  401697  401679      12  401709  401673       8
  401709  401715      14  401712  401709      15  401631  401625       2  401637
  401631      10  401643  401637      12  401655  401637      36  401661  401631
       8  401661  401667      14  401664  401661      15  401601  401595       2
  401607  401601      16  401619  401601       8  401619  401625      14  401622
  401619      15  401550  401544       2  401556  401550       4  401565  401556
      37  401574  401565      43  401577  401574      15  401580  401574      14
  401589  401550       8  401589  401595      14  401592  401589      15  401493
  401487       2  401499  401493       4  401508  401499      29  401514  401508
      12  401526  401508      12  401538  401493       8  401538  401544      14
  401541  401538      15  401445  401439       2  401451  401445      10  401457
  401451      12  401469  401451      12  401481  401445       8  401481  401487
      14  401484  401481      15  401379  401373       2  401385  401379      23
  401394  401385      25  401403  401394      25  401412  401403      25  401421
  401412      27  401433  401379       8  401433  401439      14  401436  401433
      15  401358  401352       2  401367  401358       8  401367  401373      14
  401370  401367      15  401307  401301       2  401313  401307       4  401322
  401313      37  401331  401322      43  401334  401331      15  401337  401331
      14  401346  401307       8  401346  401352      14  401349  401346      15
  401274  401268       2  401280  401274       4  401289  401280      42  401295
  401274       8  401295  401301      14  401298  401295      15  401208  401202
       2  401214  401208      23  401223  401214      25  401232  401223      25
  401241  401232      25  401250  401241      27  401262  401208       8  401262
  401268      14  401265  401262      15  401163  401157       2  401169  401163
       4  401178  401169      37  401187  401178       6  401190  401187       7
  401193  401187       7  401196  401163       8  401196  401202      14  401199
  401196      15  401118  401115      38  401127  401118      40  401136  401127
      40  401145  401115       2  401145  401136      16  401151  401145       8
  401151  401157      14  401154  401151      15  401064  401058       2  401070
  401064       4  401079  401070      29  401085  401079      12  401097  401079
      12  401109  401064       8  401109  401115      14  401112  401109      15
  401013  401007       2  401019  401013       4  401028  401019      37  401037
  401028      44  401040  401037      45  401052  401013       8  401052  401058
      14  401055  401052      15  400956  400950       2  400962  400956      10
  400968  400962      12  400980  400962      29  400989  400980      30  401001
  400956       8  401001  401007      14  401004  401001      15  400935  400929
       2  400944  400935       8  400944  400950      14  400947  400944      15
  400914  400908       2  400923  400914       8  400923  400929      14  400926
  400923      15  400848  400842       2  400854  400848      23  400863  400854
      25  400872  400863      25  400881  400872      25  400890  400881      27
  400902  400848       8  400902  400908      14  400905  400902      15  400806
  400800       2  400812  400806      10  400818  400812      12  400830  400812
      36  400836  400806       8  400836  400842      14  400839  400836      15
  400758  400752       2  400764  400758      10  400770  400764      12  400782
  400764      12  400794  400758       8  400794  400800      14  400797  400794
      15  400716  400710       2  400722  400716      10  400728  400722      12
  400740  400722      36  400746  400716       8  400746  400752      14  400749
  400746      15  400671  400665       2  400677  400671       4  400686  400677
      37  400695  400686       6  400698  400695       7  400701  400695       7
  400704  400671       8  400704  400710      14  400707  400704      15  400641
  400635       2  400647  400641      16  400659  400641       8  400659  400665
      14  400662  400659      15  400611  400605       2  400617  400611      16
  400629  400611       8  400629  400635      14  400632  400629      15  400578
  400572       2  400584  400578       4  400593  400584      42  400599  400578
       8  400599  400605      14  400602  400599      15  400506  400500       2
  400512  400506      23  400521  400512      25  400530  400521      25  400539
  400530      32  400545  400539      34  400548  400545      34  400557  400545
      34  400566  400506       8  400566  400572      14  400569  400566      15
  400461  400455       2  400467  400461       4  400476  400467      37  400485
  400476       6  400488  400485       7  400491  400485       7  400494  400461
       8  400494  400500      14  400497  400494      15  400413  400407       2
  400419  400413      10  400425  400419      12  400437  400419      12  400449
  400413       8  400449  400455      14  400452  400449      15  400356  400350
       2  400362  400356       4  400371  400362      29  400377  400371      12
  400389  400371      12  400401  400356       8  400401  400407      14  400404
  400401      15  400308  400302       2  400314  400308      10  400320  400314
      12  400332  400314      12  400344  400308       8  400344  400350      14
  400347  400344      15  400236  400230       2  400242  400236      23  400251
  400242      25  400260  400251      25  400269  400260      32  400275  400269
      34  400278  400275      34  400287  400275      34  400296  400236       8
  400296  400302      14  400299  400296      15  400200  400194       2  400206
  400200       4  400215  400206       6  400218  400215       7  400221  400215
       7  400224  400200       8  400224  400230      14  400227  400224      15
  400140  400134       2  400146  400140      16  400155  400146      17  400158
  400155      18  400164  400158      18  400170  400164      18  400176  400170
      18  400182  400155      18  400182  400176      18  400188  400140       8
  400188  400194      14  400191  400188      15  400083  400077       2  400089
  400083       4  400098  400089      29  400104  400098      12  400116  400098
      12  400128  400083       8  400128  400134      14  400131  400128      15
  400038  400035      38  400047  400038      40  400056  400047      40  400065
  400035       2  400065  400056      16  400071  400065       8  400071  400077
      14  400074  400071      15  399984  399978       2  399990  399984       4
  399999  399990      29  400005  399999      12  400017  399999      12  400029
  399984       8  400029  400035      14  400032  400029      15  399924  399918
       2  399930  399924      16  399939  399930      17  399942  399939      18
  399948  399942      18  399954  399948      18  399960  399954      18  399966
  399939      18  399966  399960      18  399972  399924       8  399972  399978
      14  399975  399972      15  399858  399852       2  399864  399858      23
  399873  399864      25  399882  399873      25  399891  399882      25  399900
  399891      27  399912  399858       8  399912  399918      14  399915  399912
      15  399786  399780       2  399792  399786      23  399801  399792      25
  399810  399801      25  399819  399810      32  399825  399819      34  399828
  399825      34  399837  399825      34  399846  399786       8  399846  399852
      14  399849  399846      15  399726  399720       2  399732  399726      16
  399741  399732      17  399744  399741      18  399750  399744      18  399756
  399750      18  399762  399756      18  399768  399741      18  399768  399762
      18  399774  399726       8  399774  399780      14  399777  399774      15
  399696  399690       2  399702  399696      16  399714  399696       8  399714
  399720      14  399717  399714      15  399645  399639       2  399651  399645
       4  399660  399651      37  399669  399660      43  399672  399669      15
  399675  399669      14  399684  399645       8  399684  399690      14  399687
  399684      15  399624  399612      46  399633  399624       8  399633  399639
      14  399636  399633      15  399579  399573       2  399585  399579       4
  399594  399585       6  399597  399594       7  399600  399594       7  399603
  399579       8  399606  399603       9  399609  399603       9  399531  399525
       2  399537  399531      10  399543  399537      12  399555  399537      12
  399567  399531       8  399567  399573      14  399570  399567      15  399468
  399462       2  399474  399468      16  399483  399474      17  399486  399483
      18  399492  399486      18  399498  399492      20  399501  399498      21
  399507  399498      20  399513  399483      18  399513  399507      18  399519
  399468       8  399519  399525      14  399522  399519      15  399402  399396
       2  399408  399402      23  399417  399408      25  399426  399417      25
  399435  399426      25  399444  399435      27  399456  399402       8  399456
  399462      14  399459  399456      15  399381  399375       2  399390  399381
       8  399390  399396      14  399393  399390      15  399324  399318       2
  399330  399324       4  399339  399330      29  399345  399339      12  399357
  399339      12  399369  399324       8  399369  399375      14  399372  399369
      15  399267  399261       2  399273  399267      10  399279  399273      12
  399291  399273      29  399300  399291      30  399312  399267       8  399312
  399318      14  399315  399312      15  399231  399225       2  399237  399231
       4  399246  399237       6  399249  399246       7  399252  399246       7
  399255  399231       8  399255  399261      14  399258  399255      15  399210
  399204       2  399219  399210       8  399219  399225      14  399222  399219
      15  399174  399168       2  399180  399174       4  399189  399180       6
  399192  399189       7  399195  399189       7  399198  399174       8  399198
  399204      14  399201  399198      15  399102  399096       2  399108  399102
      23  399117  399108      25  399126  399117      25  399135  399126      32
  399141  399135      34  399144  399141      34  399153  399141      34  399162
  399102       8  399162  399168      14  399165  399162      15  399042  399036
       2  399048  399042      16  399057  399048      17  399060  399057      18
  399066  399060      18  399072  399066      18  399078  399072      18  399084
  399057      18  399084  399078      18  399090  399042       8  399090  399096
      14  399093  399090      15  398985  398979       2  398991  398985       4
  399000  398991      29  399006  399000      12  399018  399000      12  399030
  398985       8  399030  399036      14  399033  399030      15  398925  398919
       2  398931  398925      16  398940  398931      17  398943  398940      18
  398949  398943      18  398955  398949      18  398961  398955      18  398967
  398940      18  398967  398961      18  398973  398925       8  398973  398979
      14  398976  398973      15  398862  398856       2  398868  398862      16
  398877  398868      17  398880  398877      18  398886  398880      18  398892
  398886      20  398895  398892      21  398901  398892      20  398907  398877
      18  398907  398901      18  398913  398862       8  398913  398919      14
  398916  398913      15  398826  398820       2  398832  398826       4  398841
  398832       6  398844  398841       7  398847  398841       7  398850  398826
       8  398850  398856      14  398853  398850      15  398760  398754       2
  398766  398760      23  398775  398766      25  398784  398775      25  398793
  398784      25  398802  398793      27  398814  398760       8  398814  398820
      14  398817  398814      15  398724  398718       2  398730  398724       4
  398739  398730       6  398742  398739       7  398745  398739       7  398748
  398724       8  398748  398754      14  398751  398748      15  398688  398682
       2  398694  398688       4  398703  398694       6  398706  398703       7
  398709  398703       7  398712  398688       8  398712  398718      14  398715
  398712      15  398631  398625       2  398637  398631       4  398646  398637
      29  398652  398646      12  398664  398646      12  398676  398631       8
  398676  398682      14  398679  398676      15  398583  398577       2  398589
  398583      10  398595  398589      12  398607  398589      12  398619  398583
       8  398619  398625      14  398622  398619      15  398535  398529       2
  398541  398535      10  398547  398541      12  398559  398541      12  398571
  398535       8  398571  398577      14  398574  398571      15  398469  398463
       2  398475  398469      23  398484  398475      25  398493  398484      25
  398502  398493      25  398511  398502      27  398523  398469       8  398523
  398529      14  398526  398523      15  398427  398421       2  398433  398427
      10  398439  398433      12  398451  398433      36  398457  398427       8
  398457  398463      14  398460  398457      15  398406  398400       2  398415
  398406       8  398415  398421      14  398418  398415      15  398385  398379
       2  398394  398385       8  398394  398400      14  398397  398394      15
  398322  398316       2  398328  398322      16  398337  398328      17  398340
  398337      18  398346  398340      18  398352  398346      20  398355  398352
      21  398361  398352      20  398367  398337      18  398367  398361      18
  398373  398322       8  398373  398379      14  398376  398373      15  398277
  398271       2  398283  398277       4  398292  398283      37  398301  398292
       6  398304  398301       7  398307  398301       7  398310  398277       8
  398310  398316      14  398313  398310      15  398232  398229      38  398241
  398232      40  398250  398241      40  398259  398229       2  398259  398250
      16  398265  398259       8  398265  398271      14  398268  398265      15
  398178  398172       2  398184  398178       4  398193  398184      29  398199
  398193      12  398211  398193      12  398223  398178       8  398223  398229
      14  398226  398223      15  398121  398115       2  398127  398121       4
  398136  398127      29  398142  398136      12  398154  398136      12  398166
  398121       8  398166  398172      14  398169  398166      15  398073  398067
       2  398079  398073      10  398085  398079      12  398097  398079      12
  398109  398073       8  398109  398115      14  398112  398109      15  398007
  398001       2  398013  398007      23  398022  398013      25  398031  398022
      25  398040  398031      25  398049  398040      27  398061  398007       8
  398061  398067      14  398064  398061      15  397971  397965       2  397977
  397971       4  397986  397977       6  397989  397986       7  397992  397986
       7  397995  397971       8  397995  398001      14  397998  397995      15
  397950  397944       2  397959  397950       8  397959  397965      14  397962
  397959      15  397902  397896       2  397908  397902      10  397914  397908
      12  397926  397908      12  397938  397902       8  397938  397944      14
  397941  397938      15  397836  397830       2  397842  397836      23  397851
  397842      25  397860  397851      25  397869  397860      25  397878  397869
      27  397890  397836       8  397890  397896      14  397893  397890      15
  397788  397782       2  397794  397788      10  397800  397794      12  397812
  397794      12  397824  397788       8  397824  397830      14  397827  397824
      15  397755  397749       2  397761  397755       4  397770  397761      42
  397776  397755       8  397776  397782      14  397779  397776      15  397707
  397701       2  397713  397707      10  397719  397713      12  397731  397713
      12  397743  397707       8  397743  397749      14  397746  397743      15
  397662  397659      38  397671  397662      40  397680  397671      40  397689
  397659       2  397689  397680      16  397695  397689       8  397695  397701
      14  397698  397695      15  397614  397608       2  397620  397614       4
  397629  397620      37  397638  397629      43  397641  397638      15  397644
  397638      14  397653  397614       8  397653  397659      14  397656  397653
      15  397557  397551       2  397563  397557      10  397569  397563      12
  397581  397563      29  397590  397581      30  397602  397557       8  397602
  397608      14  397605  397602      15  397512  397506       2  397518  397512
       4  397527  397518      37  397536  397527       6  397539  397536       7
  397542  397536       7  397545  397512       8  397545  397551      14  397548
  397545      15  397491  397485       2  397500  397491       8  397500  397506
      14  397503  397500      15  397470  397464       2  397479  397470       8
  397479  397485      14  397482  397479      15  397404  397398       2  397410
  397404      23  397419  397410      25  397428  397419      25  397437  397428
      25  397446  397437      27  397458  397404       8  397458  397464      14
  397461  397458      15  397383  397377       2  397392  397383       8  397392
  397398      14  397395  397392      15  397317  397311       2  397323  397317
      23  397332  397323      25  397341  397332      25  397350  397341      25
  397359  397350      27  397371  397317       8  397371  397377      14  397374
  397371      15  397284  397278       2  397290  397284       4  397299  397290
      42  397305  397284       8  397305  397311      14  397308  397305      15
  397263  397257       2  397272  397263       8  397272  397278      14  397275
  397272      15  397230  397224       2  397236  397230       4  397245  397236
      42  397251  397230       8  397251  397257      14  397254  397251      15
  397209  397203       2  397218  397209       8  397218  397224      14  397221
  397218      15  397161  397155       2  397167  397161      10  397173  397167
      12  397185  397167      12  397197  397161       8  397197  397203      14
  397200  397197      15  397131  397125       2  397137  397131      16  397149
  397131       8  397149  397155      14  397152  397149      15  397083  397077
       2  397089  397083      10  397095  397089      12  397107  397089      12
  397119  397083       8  397119  397125      14  397122  397119      15  397035
  397029       2  397041  397035      10  397047  397041      12  397059  397041
      12  397071  397035       8  397071  397077      14  397074  397071      15
  396993  396987       2  396999  396993      10  397005  396999      12  397017
  396999      36  397023  396993       8  397023  397029      14  397026  397023
      15  396963  396957       2  396969  396963      16  396981  396963       8
  396981  396987      14  396984  396981      15  396912  396906       2  396918
  396912       4  396927  396918      37  396936  396927      43  396939  396936
      15  396942  396936      14  396951  396912       8  396951  396957      14
  396954  396951      15  396855  396849       2  396861  396855       4  396870
  396861      29  396876  396870      12  396888  396870      12  396900  396855
       8  396900  396906      14  396903  396900      15  396807  396801       2
  396813  396807      10  396819  396813      12  396831  396813      12  396843
  396807       8  396843  396849      14  396846  396843      15  396741  396735
       2  396747  396741      23  396756  396747      25  396765  396756      25
  396774  396765      25  396783  396774      27  396795  396741       8  396795
  396801      14  396798  396795      15  396720  396714       2  396729  396720
       8  396729  396735      14  396732  396729      15  396669  396663       2
  396675  396669       4  396684  396675      37  396693  396684      43  396696
  396693      15  396699  396693      14  396708  396669       8  396708  396714
      14  396711  396708      15  396636  396630       2  396642  396636       4
  396651  396642      42  396657  396636       8  396657  396663      14  396660
  396657      15  396570  396564       2  396576  396570      23  396585  396576
      25  396594  396585      25  396603  396594      25  396612  396603      27
  396624  396570       8  396624  396630      14  396627  396624      15  396525
  396519       2  396531  396525       4  396540  396531      37  396549  396540
       6  396552  396549       7  396555  396549       7  396558  396525       8
  396558  396564      14  396561  396558      15  396480  396477      38  396489
  396480      40  396498  396489      40  396507  396477       2  396507  396498
      16  396513  396507       8  396513  396519      14  396516  396513      15
  396426  396420       2  396432  396426       4  396441  396432      29  396447
  396441      12  396459  396441      12  396471  396426       8  396471  396477
      14  396474  396471      15  396375  396369       2  396381  396375       4
  396390  396381      37  396399  396390      44  396402  396399      45  396414
  396375       8  396414  396420      14  396417  396414      15  396318  396312
       2  396324  396318      10  396330  396324      12  396342  396324      29
  396351  396342      30  396363  396318       8  396363  396369      14  396366
  396363      15  396297  396291       2  396306  396297       8  396306  396312
      14  396309  396306      15  396276  396270       2  396285  396276       8
  396285  396291      14  396288  396285      15  396210  396204       2  396216
  396210      23  396225  396216      25  396234  396225      25  396243  396234
      25  396252  396243      27  396264  396210       8  396264  396270      14
  396267  396264      15  396168  396162       2  396174  396168      10  396180
  396174      12  396192  396174      36  396198  396168       8  396198  396204
      14  396201  396198      15  396120  396114       2  396126  396120      10
  396132  396126      12  396144  396126      12  396156  396120       8  396156
  396162      14  396159  396156      15  396078  396072       2  396084  396078
      10  396090  396084      12  396102  396084      36  396108  396078       8
  396108  396114      14  396111  396108      15  396033  396027       2  396039
  396033       4  396048  396039      37  396057  396048       6  396060  396057
       7  396063  396057       7  396066  396033       8  396066  396072      14
  396069  396066      15  396003  395997       2  396009  396003      16  396021
  396003       8  396021  396027      14  396024  396021      15  395973  395967
       2  395979  395973      16  395991  395973       8  395991  395997      14
  395994  395991      15  395940  395934       2  395946  395940       4  395955
  395946      42  395961  395940       8  395961  395967      14  395964  395961
      15  395868  395862       2  395874  395868      23  395883  395874      25
  395892  395883      25  395901  395892      32  395907  395901      34  395910
  395907      34  395919  395907      34  395928  395868       8  395928  395934
      14  395931  395928      15  395823  395817       2  395829  395823       4
  395838  395829      37  395847  395838       6  395850  395847       7  395853
  395847       7  395856  395823       8  395856  395862      14  395859  395856
      15  395775  395769       2  395781  395775      10  395787  395781      12
  395799  395781      12  395811  395775       8  395811  395817      14  395814
  395811      15  395718  395712       2  395724  395718       4  395733  395724
      29  395739  395733      12  395751  395733      12  395763  395718       8
  395763  395769      14  395766  395763      15  395670  395664       2  395676
  395670      10  395682  395676      12  395694  395676      12  395706  395670
       8  395706  395712      14  395709  395706      15  395598  395592       2
  395604  395598      23  395613  395604      25  395622  395613      25  395631
  395622      32  395637  395631      34  395640  395637      34  395649  395637
      34  395658  395598       8  395658  395664      14  395661  395658      15
  395562  395556       2  395568  395562       4  395577  395568       6  395580
  395577       7  395583  395577       7  395586  395562       8  395586  395592
      14  395589  395586      15  395502  395496       2  395508  395502      16
  395517  395508      17  395520  395517      18  395526  395520      18  395532
  395526      18  395538  395532      18  395544  395517      18  395544  395538
      18  395550  395502       8  395550  395556      14  395553  395550      15
  395445  395439       2  395451  395445       4  395460  395451      29  395466
  395460      12  395478  395460      12  395490  395445       8  395490  395496
      14  395493  395490      15  395400  395397      38  395409  395400      40
  395418  395409      40  395427  395397       2  395427  395418      16  395433
  395427       8  395433  395439      14  395436  395433      15  395346  395340
       2  395352  395346       4  395361  395352      29  395367  395361      12
  395379  395361      12  395391  395346       8  395391  395397      14  395394
  395391      15  395286  395280       2  395292  395286      16  395301  395292
      17  395304  395301      18  395310  395304      18  395316  395310      18
  395322  395316      18  395328  395301      18  395328  395322      18  395334
  395286       8  395334  395340      14  395337  395334      15  395220  395214
       2  395226  395220      23  395235  395226      25  395244  395235      25
  395253  395244      25  395262  395253      27  395274  395220       8  395274
  395280      14  395277  395274      15  395148  395142       2  395154  395148
      23  395163  395154      25  395172  395163      25  395181  395172      32
  395187  395181      34  395190  395187      34  395199  395187      34  395208
  395148       8  395208  395214      14  395211  395208      15  395088  395082
       2  395094  395088      16  395103  395094      17  395106  395103      18
  395112  395106      18  395118  395112      18  395124  395118      18  395130
  395103      18  395130  395124      18  395136  395088       8  395136  395142
      14  395139  395136      15  395058  395052       2  395064  395058      16
  395076  395058       8  395076  395082      14  395079  395076      15  395007
  395001       2  395013  395007       4  395022  395013      37  395031  395022
      43  395034  395031      15  395037  395031      14  395046  395007       8
  395046  395052      14  395049  395046      15  394986  394974      46  394995
  394986       8  394995  395001      14  394998  394995      15  394941  394935
       2  394947  394941       4  394956  394947       6  394959  394956       7
  394962  394956       7  394965  394941       8  394968  394965       9  394971
  394965       9  394893  394887       2  394899  394893      10  394905  394899
      12  394917  394899      12  394929  394893       8  394929  394935      14
  394932  394929      15  394830  394824       2  394836  394830      16  394845
  394836      17  394848  394845      18  394854  394848      18  394860  394854
      20  394863  394860      21  394869  394860      20  394875  394845      18
  394875  394869      18  394881  394830       8  394881  394887      14  394884
  394881      15  394764  394758       2  394770  394764      23  394779  394770
      25  394788  394779      25  394797  394788      25  394806  394797      27
  394818  394764       8  394818  394824      14  394821  394818      15  394743
  394737       2  394752  394743       8  394752  394758      14  394755  394752
      15  394686  394680       2  394692  394686       4  394701  394692      29
  394707  394701      12  394719  394701      12  394731  394686       8  394731
  394737      14  394734  394731      15  394629  394623       2  394635  394629
      10  394641  394635      12  394653  394635      29  394662  394653      30
  394674  394629       8  394674  394680      14  394677  394674      15  394593
  394587       2  394599  394593       4  394608  394599       6  394611  394608
       7  394614  394608       7  394617  394593       8  394617  394623      14
  394620  394617      15  394572  394566       2  394581  394572       8  394581
  394587      14  394584  394581      15  394536  394530       2  394542  394536
       4  394551  394542       6  394554  394551       7  394557  394551       7
  394560  394536       8  394560  394566      14  394563  394560      15  394464
  394458       2  394470  394464      23  394479  394470      25  394488  394479
      25  394497  394488      32  394503  394497      34  394506  394503      34
  394515  394503      34  394524  394464       8  394524  394530      14  394527
  394524      15  394404  394398       2  394410  394404      16  394419  394410
      17  394422  394419      18  394428  394422      18  394434  394428      18
  394440  394434      18  394446  394419      18  394446  394440      18  394452
  394404       8  394452  394458      14  394455  394452      15  394347  394341
       2  394353  394347       4  394362  394353      29  394368  394362      12
  394380  394362      12  394392  394347       8  394392  394398      14  394395
  394392      15  394287  394281       2  394293  394287      16  394302  394293
      17  394305  394302      18  394311  394305      18  394317  394311      18
  394323  394317      18  394329  394302      18  394329  394323      18  394335
  394287       8  394335  394341      14  394338  394335      15  394224  394218
       2  394230  394224      16  394239  394230      17  394242  394239      18
  394248  394242      18  394254  394248      20  394257  394254      21  394263
  394254      20  394269  394239      18  394269  394263      18  394275  394224
       8  394275  394281      14  394278  394275      15  394188  394182       2
  394194  394188       4  394203  394194       6  394206  394203       7  394209
  394203       7  394212  394188       8  394212  394218      14  394215  394212
      15  394122  394116       2  394128  394122      23  394137  394128      25
  394146  394137      25  394155  394146      25  394164  394155      27  394176
  394122       8  394176  394182      14  394179  394176      15  394086  394080
       2  394092  394086       4  394101  394092       6  394104  394101       7
  394107  394101       7  394110  394086       8  394110  394116      14  394113
  394110      15  394050  394044       2  394056  394050       4  394065  394056
       6  394068  394065       7  394071  394065       7  394074  394050       8
  394074  394080      14  394077  394074      15  393993  393987       2  393999
  393993       4  394008  393999      29  394014  394008      12  394026  394008
      12  394038  393993       8  394038  394044      14  394041  394038      15
  393945  393939       2  393951  393945      10  393957  393951      12  393969
  393951      12  393981  393945       8  393981  393987      14  393984  393981
      15  393897  393891       2  393903  393897      10  393909  393903      12
  393921  393903      12  393933  393897       8  393933  393939      14  393936
  393933      15  393831  393825       2  393837  393831      23  393846  393837
      25  393855  393846      25  393864  393855      25  393873  393864      27
  393885  393831       8  393885  393891      14  393888  393885      15  393789
  393783       2  393795  393789      10  393801  393795      12  393813  393795
      36  393819  393789       8  393819  393825      14  393822  393819      15
  393768  393762       2  393777  393768       8  393777  393783      14  393780
  393777      15  393747  393741       2  393756  393747       8  393756  393762
      14  393759  393756      15  393684  393678       2  393690  393684      16
  393699  393690      17  393702  393699      18  393708  393702      18  393714
  393708      20  393717  393714      21  393723  393714      20  393729  393699
      18  393729  393723      18  393735  393684       8  393735  393741      14
  393738  393735      15  393639  393633       2  393645  393639       4  393654
  393645      37  393663  393654       6  393666  393663       7  393669  393663
       7  393672  393639       8  393672  393678      14  393675  393672      15
  393594  393591      38  393603  393594      40  393612  393603      40  393621
  393591       2  393621  393612      16  393627  393621       8  393627  393633
      14  393630  393627      15  393540  393534       2  393546  393540       4
  393555  393546      29  393561  393555      12  393573  393555      12  393585
  393540       8  393585  393591      14  393588  393585      15  393483  393477
       2  393489  393483       4  393498  393489      29  393504  393498      12
  393516  393498      12  393528  393483       8  393528  393534      14  393531
  393528      15  393435  393429       2  393441  393435      10  393447  393441
      12  393459  393441      12  393471  393435       8  393471  393477      14
  393474  393471      15  393369  393363       2  393375  393369      23  393384
  393375      25  393393  393384      25  393402  393393      25  393411  393402
      27  393423  393369       8  393423  393429      14  393426  393423      15
  393333  393327       2  393339  393333       4  393348  393339       6  393351
  393348       7  393354  393348       7  393357  393333       8  393357  393363
      14  393360  393357      15  393312  393306       2  393321  393312       8
  393321  393327      14  393324  393321      15  393264  393258       2  393270
  393264      10  393276  393270      12  393288  393270      12  393300  393264
       8  393300  393306      14  393303  393300      15  393198  393192       2
  393204  393198      23  393213  393204      25  393222  393213      25  393231
  393222      25  393240  393231      27  393252  393198       8  393252  393258
      14  393255  393252      15  393150  393144       2  393156  393150      10
  393162  393156      12  393174  393156      12  393186  393150       8  393186
  393192      14  393189  393186      15  393117  393111       2  393123  393117
       4  393132  393123      42  393138  393117       8  393138  393144      14
  393141  393138      15  393069  393063       2  393075  393069      10  393081
  393075      12  393093  393075      12  393105  393069       8  393105  393111
      14  393108  393105      15  393024  393021      38  393033  393024      40
  393042  393033      40  393051  393021       2  393051  393042      16  393057
  393051       8  393057  393063      14  393060  393057      15  392976  392970
       2  392982  392976       4  392991  392982      37  393000  392991      43
  393003  393000      15  393006  393000      14  393015  392976       8  393015
  393021      14  393018  393015      15  392919  392913       2  392925  392919
      10  392931  392925      12  392943  392925      29  392952  392943      30
  392964  392919       8  392964  392970      14  392967  392964      15  392874
  392868       2  392880  392874       4  392889  392880      37  392898  392889
       6  392901  392898       7  392904  392898       7  392907  392874       8
  392907  392913      14  392910  392907      15  392853  392847       2  392862
  392853       8  392862  392868      14  392865  392862      15  392832  392826
       2  392841  392832       8  392841  392847      14  392844  392841      15
  392766  392760       2  392772  392766      23  392781  392772      25  392790
  392781      25  392799  392790      25  392808  392799      27  392820  392766
       8  392820  392826      14  392823  392820      15  392745  392739       2
  392754  392745       8  392754  392760      14  392757  392754      15  392679
  392673       2  392685  392679      23  392694  392685      25  392703  392694
      25  392712  392703      25  392721  392712      27  392733  392679       8
  392733  392739      14  392736  392733      15  392646  392640       2  392652
  392646       4  392661  392652      42  392667  392646       8  392667  392673
      14  392670  392667      15  392625  392619       2  392634  392625       8
  392634  392640      14  392637  392634      15  392592  392586       2  392598
  392592       4  392607  392598      42  392613  392592       8  392613  392619
      14  392616  392613      15  392571  392565       2  392580  392571       8
  392580  392586      14  392583  392580      15  392523  392517       2  392529
  392523      10  392535  392529      12  392547  392529      12  392559  392523
       8  392559  392565      14  392562  392559      15  392493  392487       2
  392499  392493      16  392511  392493       8  392511  392517      14  392514
  392511      15  392445  392439       2  392451  392445      10  392457  392451
      12  392469  392451      12  392481  392445       8  392481  392487      14
  392484  392481      15  392397  392391       2  392403  392397      10  392409
  392403      12  392421  392403      12  392433  392397       8  392433  392439
      14  392436  392433      15  392355  392349       2  392361  392355      10
  392367  392361      12  392379  392361      36  392385  392355       8  392385
  392391      14  392388  392385      15  392325  392319       2  392331  392325
      16  392343  392325       8  392343  392349      14  392346  392343      15
  392274  392268       2  392280  392274       4  392289  392280      37  392298
  392289      43  392301  392298      15  392304  392298      14  392313  392274
       8  392313  392319      14  392316  392313      15  392217  392211       2
  392223  392217       4  392232  392223      29  392238  392232      12  392250
  392232      12  392262  392217       8  392262  392268      14  392265  392262
      15  392169  392163       2  392175  392169      10  392181  392175      12
  392193  392175      12  392205  392169       8  392205  392211      14  392208
  392205      15  392103  392097       2  392109  392103      23  392118  392109
      25  392127  392118      25  392136  392127      25  392145  392136      27
  392157  392103       8  392157  392163      14  392160  392157      15  392082
  392076       2  392091  392082       8  392091  392097      14  392094  392091
      15  392031  392025       2  392037  392031       4  392046  392037      37
  392055  392046      43  392058  392055      15  392061  392055      14  392070
  392031       8  392070  392076      14  392073  392070      15  391998  391992
       2  392004  391998       4  392013  392004      42  392019  391998       8
  392019  392025      14  392022  392019      15  391932  391926       2  391938
  391932      23  391947  391938      25  391956  391947      25  391965  391956
      25  391974  391965      27  391986  391932       8  391986  391992      14
  391989  391986      15  391887  391881       2  391893  391887       4  391902
  391893      37  391911  391902       6  391914  391911       7  391917  391911
       7  391920  391887       8  391920  391926      14  391923  391920      15
  391842  391839      38  391851  391842      40  391860  391851      40  391869
  391839       2  391869  391860      16  391875  391869       8  391875  391881
      14  391878  391875      15  391788  391782       2  391794  391788       4
  391803  391794      29  391809  391803      12  391821  391803      12  391833
  391788       8  391833  391839      14  391836  391833      15  391737  391731
       2  391743  391737       4  391752  391743      37  391761  391752      44
  391764  391761      45  391776  391737       8  391776  391782      14  391779
  391776      15  391680  391674       2  391686  391680      10  391692  391686
      12  391704  391686      29  391713  391704      30  391725  391680       8
  391725  391731      14  391728  391725      15  391659  391653       2  391668
  391659       8  391668  391674      14  391671  391668      15  391638  391632
       2  391647  391638       8  391647  391653      14  391650  391647      15
  391572  391566       2  391578  391572      23  391587  391578      25  391596
  391587      25  391605  391596      25  391614  391605      27  391626  391572
       8  391626  391632      14  391629  391626      15  391530  391524       2
  391536  391530      10  391542  391536      12  391554  391536      36  391560
  391530       8  391560  391566      14  391563  391560      15  391482  391476
       2  391488  391482      10  391494  391488      12  391506  391488      12
  391518  391482       8  391518  391524      14  391521  391518      15  391440
  391434       2  391446  391440      10  391452  391446      12  391464  391446
      36  391470  391440       8  391470  391476      14  391473  391470      15
  391395  391389       2  391401  391395       4  391410  391401      37  391419
  391410       6  391422  391419       7  391425  391419       7  391428  391395
       8  391428  391434      14  391431  391428      15  391365  391359       2
  391371  391365      16  391383  391365       8  391383  391389      14  391386
  391383      15  391335  391329       2  391341  391335      16  391353  391335
       8  391353  391359      14  391356  391353      15  391302  391296       2
  391308  391302       4  391317  391308      42  391323  391302       8  391323
  391329      14  391326  391323      15  391230  391224       2  391236  391230
      23  391245  391236      25  391254  391245      25  391263  391254      32
  391269  391263      34  391272  391269      34  391281  391269      34  391290
  391230       8  391290  391296      14  391293  391290      15  391185  391179
       2  391191  391185       4  391200  391191      37  391209  391200       6
  391212  391209       7  391215  391209       7  391218  391185       8  391218
  391224      14  391221  391218      15  391137  391131       2  391143  391137
      10  391149  391143      12  391161  391143      12  391173  391137       8
  391173  391179      14  391176  391173      15  391080  391074       2  391086
  391080       4  391095  391086      29  391101  391095      12  391113  391095
      12  391125  391080       8  391125  391131      14  391128  391125      15
  391032  391026       2  391038  391032      10  391044  391038      12  391056
  391038      12  391068  391032       8  391068  391074      14  391071  391068
      15  390960  390954       2  390966  390960      23  390975  390966      25
  390984  390975      25  390993  390984      32  390999  390993      34  391002
  390999      34  391011  390999      34  391020  390960       8  391020  391026
      14  391023  391020      15  390924  390918       2  390930  390924       4
  390939  390930       6  390942  390939       7  390945  390939       7  390948
  390924       8  390948  390954      14  390951  390948      15  390864  390858
       2  390870  390864      16  390879  390870      17  390882  390879      18
  390888  390882      18  390894  390888      18  390900  390894      18  390906
  390879      18  390906  390900      18  390912  390864       8  390912  390918
      14  390915  390912      15  390807  390801       2  390813  390807       4
  390822  390813      29  390828  390822      12  390840  390822      12  390852
  390807       8  390852  390858      14  390855  390852      15  390762  390759
      38  390771  390762      40  390780  390771      40  390789  390759       2
  390789  390780      16  390795  390789       8  390795  390801      14  390798
  390795      15  390708  390702       2  390714  390708       4  390723  390714
      29  390729  390723      12  390741  390723      12  390753  390708       8
  390753  390759      14  390756  390753      15  390648  390642       2  390654
  390648      16  390663  390654      17  390666  390663      18  390672  390666
      18  390678  390672      18  390684  390678      18  390690  390663      18
  390690  390684      18  390696  390648       8  390696  390702      14  390699
  390696      15  390582  390576       2  390588  390582      23  390597  390588
      25  390606  390597      25  390615  390606      25  390624  390615      27
  390636  390582       8  390636  390642      14  390639  390636      15  390510
  390504       2  390516  390510      23  390525  390516      25  390534  390525
      25  390543  390534      32  390549  390543      34  390552  390549      34
  390561  390549      34  390570  390510       8  390570  390576      14  390573
  390570      15  390450  390444       2  390456  390450      16  390465  390456
      17  390468  390465      18  390474  390468      18  390480  390474      18
  390486  390480      18  390492  390465      18  390492  390486      18  390498
  390450       8  390498  390504      14  390501  390498      15  390420  390414
       2  390426  390420      16  390438  390420       8  390438  390444      14
  390441  390438      15  390369  390363       2  390375  390369       4  390384
  390375      37  390393  390384      43  390396  390393      15  390399  390393
      14  390408  390369       8  390408  390414      14  390411  390408      15
  390348  390336      46  390357  390348       8  390357  390363      14  390360
  390357      15  390303  390297       2  390309  390303       4  390318  390309
       6  390321  390318       7  390324  390318       7  390327  390303       8
  390330  390327       9  390333  390327       9  390255  390249       2  390261
  390255      10  390267  390261      12  390279  390261      12  390291  390255
       8  390291  390297      14  390294  390291      15  390192  390186       2
  390198  390192      16  390207  390198      17  390210  390207      18  390216
  390210      18  390222  390216      20  390225  390222      21  390231  390222
      20  390237  390207      18  390237  390231      18  390243  390192       8
  390243  390249      14  390246  390243      15  390126  390120       2  390132
  390126      23  390141  390132      25  390150  390141      25  390159  390150
      25  390168  390159      27  390180  390126       8  390180  390186      14
  390183  390180      15  390105  390099       2  390114  390105       8  390114
  390120      14  390117  390114      15  390048  390042       2  390054  390048
       4  390063  390054      29  390069  390063      12  390081  390063      12
  390093  390048       8  390093  390099      14  390096  390093      15  389991
  389985       2  389997  389991      10  390003  389997      12  390015  389997
      29  390024  390015      30  390036  389991       8  390036  390042      14
  390039  390036      15  389955  389949       2  389961  389955       4  389970
  389961       6  389973  389970       7  389976  389970       7  389979  389955
       8  389979  389985      14  389982  389979      15  389934  389928       2
  389943  389934       8  389943  389949      14  389946  389943      15  389898
  389892       2  389904  389898       4  389913  389904       6  389916  389913
       7  389919  389913       7  389922  389898       8  389922  389928      14
  389925  389922      15  389826  389820       2  389832  389826      23  389841
  389832      25  389850  389841      25  389859  389850      32  389865  389859
      34  389868  389865      34  389877  389865      34  389886  389826       8
  389886  389892      14  389889  389886      15  389766  389760       2  389772
  389766      16  389781  389772      17  389784  389781      18  389790  389784
      18  389796  389790      18  389802  389796      18  389808  389781      18
  389808  389802      18  389814  389766       8  389814  389820      14  389817
  389814      15  389709  389703       2  389715  389709       4  389724  389715
      29  389730  389724      12  389742  389724      12  389754  389709       8
  389754  389760      14  389757  389754      15  389649  389643       2  389655
  389649      16  389664  389655      17  389667  389664      18  389673  389667
      18  389679  389673      18  389685  389679      18  389691  389664      18
  389691  389685      18  389697  389649       8  389697  389703      14  389700
  389697      15  389586  389580       2  389592  389586      16  389601  389592
      17  389604  389601      18  389610  389604      18  389616  389610      20
  389619  389616      21  389625  389616      20  389631  389601      18  389631
  389625      18  389637  389586       8  389637  389643      14  389640  389637
      15  389550  389544       2  389556  389550       4  389565  389556       6
  389568  389565       7  389571  389565       7  389574  389550       8  389574
  389580      14  389577  389574      15  389484  389478       2  389490  389484
      23  389499  389490      25  389508  389499      25  389517  389508      25
  389526  389517      27  389538  389484       8  389538  389544      14  389541
  389538      15  389448  389442       2  389454  389448       4  389463  389454
       6  389466  389463       7  389469  389463       7  389472  389448       8
  389472  389478      14  389475  389472      15  389412  389406       2  389418
  389412       4  389427  389418       6  389430  389427       7  389433  389427
       7  389436  389412       8  389436  389442      14  389439  389436      15
  389355  389349       2  389361  389355       4  389370  389361      29  389376
  389370      12  389388  389370      12  389400  389355       8  389400  389406
      14  389403  389400      15  389307  389301       2  389313  389307      10
  389319  389313      12  389331  389313      12  389343  389307       8  389343
  389349      14  389346  389343      15  389259  389253       2  389265  389259
      10  389271  389265      12  389283  389265      12  389295  389259       8
  389295  389301      14  389298  389295      15  389193  389187       2  389199
  389193      23  389208  389199      25  389217  389208      25  389226  389217
      25  389235  389226      27  389247  389193       8  389247  389253      14
  389250  389247      15  389151  389145       2  389157  389151      10  389163
  389157      12  389175  389157      36  389181  389151       8  389181  389187
      14  389184  389181      15  389130  389124       2  389139  389130       8
  389139  389145      14  389142  389139      15  389109  389103       2  389118
  389109       8  389118  389124      14  389121  389118      15  389046  389040
       2  389052  389046      16  389061  389052      17  389064  389061      18
  389070  389064      18  389076  389070      20  389079  389076      21  389085
  389076      20  389091  389061      18  389091  389085      18  389097  389046
       8  389097  389103      14  389100  389097      15  389001  388995       2
  389007  389001       4  389016  389007      37  389025  389016       6  389028
  389025       7  389031  389025       7  389034  389001       8  389034  389040
      14  389037  389034      15  388956  388953      38  388965  388956      40
  388974  388965      40  388983  388953       2  388983  388974      16  388989
  388983       8  388989  388995      14  388992  388989      15  388902  388896
       2  388908  388902       4  388917  388908      29  388923  388917      12
  388935  388917      12  388947  388902       8  388947  388953      14  388950
  388947      15  388845  388839       2  388851  388845       4  388860  388851
      29  388866  388860      12  388878  388860      12  388890  388845       8
  388890  388896      14  388893  388890      15  388797  388791       2  388803
  388797      10  388809  388803      12  388821  388803      12  388833  388797
       8  388833  388839      14  388836  388833      15  388731  388725       2
  388737  388731      23  388746  388737      25  388755  388746      25  388764
  388755      25  388773  388764      27  388785  388731       8  388785  388791
      14  388788  388785      15  388695  388689       2  388701  388695       4
  388710  388701       6  388713  388710       7  388716  388710       7  388719
  388695       8  388719  388725      14  388722  388719      15  388674  388668
       2  388683  388674       8  388683  388689      14  388686  388683      15
  388626  388620       2  388632  388626      10  388638  388632      12  388650
  388632      12  388662  388626       8  388662  388668      14  388665  388662
      15  388560  388554       2  388566  388560      23  388575  388566      25
  388584  388575      25  388593  388584      25  388602  388593      27  388614
  388560       8  388614  388620      14  388617  388614      15  388512  388506
       2  388518  388512      10  388524  388518      12  388536  388518      12
  388548  388512       8  388548  388554      14  388551  388548      15  388479
  388473       2  388485  388479       4  388494  388485      42  388500  388479
       8  388500  388506      14  388503  388500      15  388431  388425       2
  388437  388431      10  388443  388437      12  388455  388437      12  388467
  388431       8  388467  388473      14  388470  388467      15  388386  388383
      38  388395  388386      40  388404  388395      40  388413  388383       2
  388413  388404      16  388419  388413       8  388419  388425      14  388422
  388419      15  388338  388332       2  388344  388338       4  388353  388344
      37  388362  388353      43  388365  388362      15  388368  388362      14
  388377  388338       8  388377  388383      14  388380  388377      15  388281
  388275       2  388287  388281      10  388293  388287      12  388305  388287
      29  388314  388305      30  388326  388281       8  388326  388332      14
  388329  388326      15  388236  388230       2  388242  388236       4  388251
  388242      37  388260  388251       6  388263  388260       7  388266  388260
       7  388269  388236       8  388269  388275      14  388272  388269      15
  388215  388209       2  388224  388215       8  388224  388230      14  388227
  388224      15  388194  388188       2  388203  388194       8  388203  388209
      14  388206  388203      15  388128  388122       2  388134  388128      23
  388143  388134      25  388152  388143      25  388161  388152      25  388170
  388161      27  388182  388128       8  388182  388188      14  388185  388182
      15  388107  388101       2  388116  388107       8  388116  388122      14
  388119  388116      15  388041  388035       2  388047  388041      23  388056
  388047      25  388065  388056      25  388074  388065      25  388083  388074
      27  388095  388041       8  388095  388101      14  388098  388095      15
  388008  388002       2  388014  388008       4  388023  388014      42  388029
  388008       8  388029  388035      14  388032  388029      15  387987  387981
       2  387996  387987       8  387996  388002      14  387999  387996      15
  387954  387948       2  387960  387954       4  387969  387960      42  387975
  387954       8  387975  387981      14  387978  387975      15  387933  387927
       2  387942  387933       8  387942  387948      14  387945  387942      15
  387885  387879       2  387891  387885      10  387897  387891      12  387909
  387891      12  387921  387885       8  387921  387927      14  387924  387921
      15  387855  387849       2  387861  387855      16  387873  387855       8
  387873  387879      14  387876  387873      15  387807  387801       2  387813
  387807      10  387819  387813      12  387831  387813      12  387843  387807
       8  387843  387849      14  387846  387843      15  387759  387753       2
  387765  387759      10  387771  387765      12  387783  387765      12  387795
  387759       8  387795  387801      14  387798  387795      15  387717  387711
       2  387723  387717      10  387729  387723      12  387741  387723      36
  387747  387717       8  387747  387753      14  387750  387747      15  387687
  387681       2  387693  387687      16  387705  387687       8  387705  387711
      14  387708  387705      15  387636  387630       2  387642  387636       4
  387651  387642      37  387660  387651      43  387663  387660      15  387666
  387660      14  387675  387636       8  387675  387681      14  387678  387675
      15  387579  387573       2  387585  387579       4  387594  387585      29
  387600  387594      12  387612  387594      12  387624  387579       8  387624
  387630      14  387627  387624      15  387531  387525       2  387537  387531
      10  387543  387537      12  387555  387537      12  387567  387531       8
  387567  387573      14  387570  387567      15  387465  387459       2  387471
  387465      23  387480  387471      25  387489  387480      25  387498  387489
      25  387507  387498      27  387519  387465       8  387519  387525      14
  387522  387519      15  387444  387438       2  387453  387444       8  387453
  387459      14  387456  387453      15  387393  387387       2  387399  387393
       4  387408  387399      37  387417  387408      43  387420  387417      15
  387423  387417      14  387432  387393       8  387432  387438      14  387435
  387432      15  387360  387354       2  387366  387360       4  387375  387366
      42  387381  387360       8  387381  387387      14  387384  387381      15
  387294  387288       2  387300  387294      23  387309  387300      25  387318
  387309      25  387327  387318      25  387336  387327      27  387348  387294
       8  387348  387354      14  387351  387348      15  387249  387243       2
  387255  387249       4  387264  387255      37  387273  387264       6  387276
  387273       7  387279  387273       7  387282  387249       8  387282  387288
      14  387285  387282      15  387204  387201      38  387213  387204      40
  387222  387213      40  387231  387201       2  387231  387222      16  387237
  387231       8  387237  387243      14  387240  387237      15  387150  387144
       2  387156  387150       4  387165  387156      29  387171  387165      12
  387183  387165      12  387195  387150       8  387195  387201      14  387198
  387195      15  387099  387093       2  387105  387099       4  387114  387105
      37  387123  387114      44  387126  387123      45  387138  387099       8
  387138  387144      14  387141  387138      15  387042  387036       2  387048
  387042      10  387054  387048      12  387066  387048      29  387075  387066
      30  387087  387042       8  387087  387093      14  387090  387087      15
  387021  387015       2  387030  387021       8  387030  387036      14  387033
  387030      15  387000  386994       2  387009  387000       8  387009  387015
      14  387012  387009      15  386934  386928       2  386940  386934      23
  386949  386940      25  386958  386949      25  386967  386958      25  386976
  386967      27  386988  386934       8  386988  386994      14  386991  386988
      15  386892  386886       2  386898  386892      10  386904  386898      12
  386916  386898      36  386922  386892       8  386922  386928      14  386925
  386922      15  386844  386838       2  386850  386844      10  386856  386850
      12  386868  386850      12  386880  386844       8  386880  386886      14
  386883  386880      15  386802  386796       2  386808  386802      10  386814
  386808      12  386826  386808      36  386832  386802       8  386832  386838
      14  386835  386832      15  386757  386751       2  386763  386757       4
  386772  386763      37  386781  386772       6  386784  386781       7  386787
  386781       7  386790  386757       8  386790  386796      14  386793  386790
      15  386727  386721       2  386733  386727      16  386745  386727       8
  386745  386751      14  386748  386745      15  386697  386691       2  386703
  386697      16  386715  386697       8  386715  386721      14  386718  386715
      15  386664  386658       2  386670  386664       4  386679  386670      42
  386685  386664       8  386685  386691      14  386688  386685      15  386592
  386586       2  386598  386592      23  386607  386598      25  386616  386607
      25  386625  386616      32  386631  386625      34  386634  386631      34
  386643  386631      34  386652  386592       8  386652  386658      14  386655
  386652      15  386547  386541       2  386553  386547       4  386562  386553
      37  386571  386562       6  386574  386571       7  386577  386571       7
  386580  386547       8  386580  386586      14  386583  386580      15  386499
  386493       2  386505  386499      10  386511  386505      12  386523  386505
      12  386535  386499       8  386535  386541      14  386538  386535      15
  386442  386436       2  386448  386442       4  386457  386448      29  386463
  386457      12  386475  386457      12  386487  386442       8  386487  386493
      14  386490  386487      15  386394  386388       2  386400  386394      10
  386406  386400      12  386418  386400      12  386430  386394       8  386430
  386436      14  386433  386430      15  386322  386316       2  386328  386322
      23  386337  386328      25  386346  386337      25  386355  386346      32
  386361  386355      34  386364  386361      34  386373  386361      34  386382
  386322       8  386382  386388      14  386385  386382      15  386286  386280
       2  386292  386286       4  386301  386292       6  386304  386301       7
  386307  386301       7  386310  386286       8  386310  386316      14  386313
  386310      15  386226  386220       2  386232  386226      16  386241  386232
      17  386244  386241      18  386250  386244      18  386256  386250      18
  386262  386256      18  386268  386241      18  386268  386262      18  386274
  386226       8  386274  386280      14  386277  386274      15  386169  386163
       2  386175  386169       4  386184  386175      29  386190  386184      12
  386202  386184      12  386214  386169       8  386214  386220      14  386217
  386214      15  386124  386121      38  386133  386124      40  386142  386133
      40  386151  386121       2  386151  386142      16  386157  386151       8
  386157  386163      14  386160  386157      15  386070  386064       2  386076
  386070       4  386085  386076      29  386091  386085      12  386103  386085
      12  386115  386070       8  386115  386121      14  386118  386115      15
  386010  386004       2  386016  386010      16  386025  386016      17  386028
  386025      18  386034  386028      18  386040  386034      18  386046  386040
      18  386052  386025      18  386052  386046      18  386058  386010       8
  386058  386064      14  386061  386058      15  385944  385938       2  385950
  385944      23  385959  385950      25  385968  385959      25  385977  385968
      25  385986  385977      27  385998  385944       8  385998  386004      14
  386001  385998      15  385872  385866       2  385878  385872      23  385887
  385878      25  385896  385887      25  385905  385896      32  385911  385905
      34  385914  385911      34  385923  385911      34  385932  385872       8
  385932  385938      14  385935  385932      15  385812  385806       2  385818
  385812      16  385827  385818      17  385830  385827      18  385836  385830
      18  385842  385836      18  385848  385842      18  385854  385827      18
  385854  385848      18  385860  385812       8  385860  385866      14  385863
  385860      15  385782  385776       2  385788  385782      16  385800  385782
       8  385800  385806      14  385803  385800      15  385731  385725       2
  385737  385731       4  385746  385737      37  385755  385746      43  385758
  385755      15  385761  385755      14  385770  385731       8  385770  385776
      14  385773  385770      15  385710  385698      46  385719  385710       8
  385719  385725      14  385722  385719      15  385665  385659       2  385671
  385665       4  385680  385671       6  385683  385680       7  385686  385680
       7  385689  385665       8  385692  385689       9  385695  385689       9
  385617  385611       2  385623  385617      10  385629  385623      12  385641
  385623      12  385653  385617       8  385653  385659      14  385656  385653
      15  385554  385548       2  385560  385554      16  385569  385560      17
  385572  385569      18  385578  385572      18  385584  385578      20  385587
  385584      21  385593  385584      20  385599  385569      18  385599  385593
      18  385605  385554       8  385605  385611      14  385608  385605      15
  385488  385482       2  385494  385488      23  385503  385494      25  385512
  385503      25  385521  385512      25  385530  385521      27  385542  385488
       8  385542  385548      14  385545  385542      15  385467  385461       2
  385476  385467       8  385476  385482      14  385479  385476      15  385410
  385404       2  385416  385410       4  385425  385416      29  385431  385425
      12  385443  385425      12  385455  385410       8  385455  385461      14
  385458  385455      15  385353  385347       2  385359  385353      10  385365
  385359      12  385377  385359      29  385386  385377      30  385398  385353
       8  385398  385404      14  385401  385398      15  385317  385311       2
  385323  385317       4  385332  385323       6  385335  385332       7  385338
  385332       7  385341  385317       8  385341  385347      14  385344  385341
      15  385296  385290       2  385305  385296       8  385305  385311      14
  385308  385305      15  385260  385254       2  385266  385260       4  385275
  385266       6  385278  385275       7  385281  385275       7  385284  385260
       8  385284  385290      14  385287  385284      15  385188  385182       2
  385194  385188      23  385203  385194      25  385212  385203      25  385221
  385212      32  385227  385221      34  385230  385227      34  385239  385227
      34  385248  385188       8  385248  385254      14  385251  385248      15
  385128  385122       2  385134  385128      16  385143  385134      17  385146
  385143      18  385152  385146      18  385158  385152      18  385164  385158
      18  385170  385143      18  385170  385164      18  385176  385128       8
  385176  385182      14  385179  385176      15  385071  385065       2  385077
  385071       4  385086  385077      29  385092  385086      12  385104  385086
      12  385116  385071       8  385116  385122      14  385119  385116      15
  385011  385005       2  385017  385011      16  385026  385017      17  385029
  385026      18  385035  385029      18  385041  385035      18  385047  385041
      18  385053  385026      18  385053  385047      18  385059  385011       8
  385059  385065      14  385062  385059      15  384948  384942       2  384954
  384948      16  384963  384954      17  384966  384963      18  384972  384966
      18  384978  384972      20  384981  384978      21  384987  384978      20
  384993  384963      18  384993  384987      18  384999  384948       8  384999
  385005      14  385002  384999      15  384912  384906       2  384918  384912
       4  384927  384918       6  384930  384927       7  384933  384927       7
  384936  384912       8  384936  384942      14  384939  384936      15  384846
  384840       2  384852  384846      23  384861  384852      25  384870  384861
      25  384879  384870      25  384888  384879      27  384900  384846       8
  384900  384906      14  384903  384900      15  384810  384804       2  384816
  384810       4  384825  384816       6  384828  384825       7  384831  384825
       7  384834  384810       8  384834  384840      14  384837  384834      15
  384774  384768       2  384780  384774       4  384789  384780       6  384792
  384789       7  384795  384789       7  384798  384774       8  384798  384804
      14  384801  384798      15  384717  384711       2  384723  384717       4
  384732  384723      29  384738  384732      12  384750  384732      12  384762
  384717       8  384762  384768      14  384765  384762      15  384669  384663
       2  384675  384669      10  384681  384675      12  384693  384675      12
  384705  384669       8  384705  384711      14  384708  384705      15  384621
  384615       2  384627  384621      10  384633  384627      12  384645  384627
      12  384657  384621       8  384657  384663      14  384660  384657      15
  384555  384549       2  384561  384555      23  384570  384561      25  384579
  384570      25  384588  384579      25  384597  384588      27  384609  384555
       8  384609  384615      14  384612  384609      15  384513  384507       2
  384519  384513      10  384525  384519      12  384537  384519      36  384543
  384513       8  384543  384549      14  384546  384543      15  384492  384486
       2  384501  384492       8  384501  384507      14  384504  384501      15
  384471  384465       2  384480  384471       8  384480  384486      14  384483
  384480      15  384408  384402       2  384414  384408      16  384423  384414
      17  384426  384423      18  384432  384426      18  384438  384432      20
  384441  384438      21  384447  384438      20  384453  384423      18  384453
  384447      18  384459  384408       8  384459  384465      14  384462  384459
      15  384363  384357       2  384369  384363       4  384378  384369      37
  384387  384378       6  384390  384387       7  384393  384387       7  384396
  384363       8  384396  384402      14  384399  384396      15  384318  384315
      38  384327  384318      40  384336  384327      40  384345  384315       2
  384345  384336      16  384351  384345       8  384351  384357      14  384354
  384351      15  384264  384258       2  384270  384264       4  384279  384270
      29  384285  384279      12  384297  384279      12  384309  384264       8
  384309  384315      14  384312  384309      15  384207  384201       2  384213
  384207       4  384222  384213      29  384228  384222      12  384240  384222
      12  384252  384207       8  384252  384258      14  384255  384252      15
  384159  384153       2  384165  384159      10  384171  384165      12  384183
  384165      12  384195  384159       8  384195  384201      14  384198  384195
      15  384093  384087       2  384099  384093      23  384108  384099      25
  384117  384108      25  384126  384117      25  384135  384126      27  384147
  384093       8  384147  384153      14  384150  384147      15  384057  384051
       2  384063  384057       4  384072  384063       6  384075  384072       7
  384078  384072       7  384081  384057       8  384081  384087      14  384084
  384081      15  384036  384030       2  384045  384036       8  384045  384051
      14  384048  384045      15  383988  383982       2  383994  383988      10
  384000  383994      12  384012  383994      12  384024  383988       8  384024
  384030      14  384027  384024      15  383922  383916       2  383928  383922
      23  383937  383928      25  383946  383937      25  383955  383946      25
  383964  383955      27  383976  383922       8  383976  383982      14  383979
  383976      15  383874  383868       2  383880  383874      10  383886  383880
      12  383898  383880      12  383910  383874       8  383910  383916      14
  383913  383910      15  383841  383835       2  383847  383841       4  383856
  383847      42  383862  383841       8  383862  383868      14  383865  383862
      15  383793  383787       2  383799  383793      10  383805  383799      12
  383817  383799      12  383829  383793       8  383829  383835      14  383832
  383829      15  383748  383745      38  383757  383748      40  383766  383757
      40  383775  383745       2  383775  383766      16  383781  383775       8
  383781  383787      14  383784  383781      15  383700  383694       2  383706
  383700       4  383715  383706      37  383724  383715      43  383727  383724
      15  383730  383724      14  383739  383700       8  383739  383745      14
  383742  383739      15  383643  383637       2  383649  383643      10  383655
  383649      12  383667  383649      29  383676  383667      30  383688  383643
       8  383688  383694      14  383691  383688      15  383598  383592       2
  383604  383598       4  383613  383604      37  383622  383613       6  383625
  383622       7  383628  383622       7  383631  383598       8  383631  383637
      14  383634  383631      15  383577  383571       2  383586  383577       8
  383586  383592      14  383589  383586      15  383556  383550       2  383565
  383556       8  383565  383571      14  383568  383565      15  383490  383484
       2  383496  383490      23  383505  383496      25  383514  383505      25
  383523  383514      25  383532  383523      27  383544  383490       8  383544
  383550      14  383547  383544      15  383469  383463       2  383478  383469
       8  383478  383484      14  383481  383478      15  383403  383397       2
  383409  383403      23  383418  383409      25  383427  383418      25  383436
  383427      25  383445  383436      27  383457  383403       8  383457  383463
      14  383460  383457      15  383370  383364       2  383376  383370       4
  383385  383376      42  383391  383370       8  383391  383397      14  383394
  383391      15  383349  383343       2  383358  383349       8  383358  383364
      14  383361  383358      15  383316  383310       2  383322  383316       4
  383331  383322      42  383337  383316       8  383337  383343      14  383340
  383337      15  383295  383289       2  383304  383295       8  383304  383310
      14  383307  383304      15  383247  383241       2  383253  383247      10
  383259  383253      12  383271  383253      12  383283  383247       8  383283
  383289      14  383286  383283      15  383217  383211       2  383223  383217
      16  383235  383217       8  383235  383241      14  383238  383235      15
  383169  383163       2  383175  383169      10  383181  383175      12  383193
  383175      12  383205  383169       8  383205  383211      14  383208  383205
      15  383121  383115       2  383127  383121      10  383133  383127      12
  383145  383127      12  383157  383121       8  383157  383163      14  383160
  383157      15  383079  383073       2  383085  383079      10  383091  383085
      12  383103  383085      36  383109  383079       8  383109  383115      14
  383112  383109      15  383049  383043       2  383055  383049      16  383067
  383049       8  383067  383073      14  383070  383067      15  382998  382992
       2  383004  382998       4  383013  383004      37  383022  383013      43
  383025  383022      15  383028  383022      14  383037  382998       8  383037
  383043      14  383040  383037      15  382941  382935       2  382947  382941
       4  382956  382947      29  382962  382956      12  382974  382956      12
  382986  382941       8  382986  382992      14  382989  382986      15  382893
  382887       2  382899  382893      10  382905  382899      12  382917  382899
      12  382929  382893       8  382929  382935      14  382932  382929      15
  382827  382821       2  382833  382827      23  382842  382833      25  382851
  382842      25  382860  382851      25  382869  382860      27  382881  382827
       8  382881  382887      14  382884  382881      15  382806  382800       2
  382815  382806       8  382815  382821      14  382818  382815      15  382755
  382749       2  382761  382755       4  382770  382761      37  382779  382770
      43  382782  382779      15  382785  382779      14  382794  382755       8
  382794  382800      14  382797  382794      15  382722  382716       2  382728
  382722       4  382737  382728      42  382743  382722       8  382743  382749
      14  382746  382743      15  382656  382650       2  382662  382656      23
  382671  382662      25  382680  382671      25  382689  382680      25  382698
  382689      27  382710  382656       8  382710  382716      14  382713  382710
      15  382611  382605       2  382617  382611       4  382626  382617      37
  382635  382626       6  382638  382635       7  382641  382635       7  382644
  382611       8  382644  382650      14  382647  382644      15  382566  382563
      38  382575  382566      40  382584  382575      40  382593  382563       2
  382593  382584      16  382599  382593       8  382599  382605      14  382602
  382599      15  382512  382506       2  382518  382512       4  382527  382518
      29  382533  382527      12  382545  382527      12  382557  382512       8
  382557  382563      14  382560  382557      15  382461  382455       2  382467
  382461       4  382476  382467      37  382485  382476      44  382488  382485
      45  382500  382461       8  382500  382506      14  382503  382500      15
  382404  382398       2  382410  382404      10  382416  382410      12  382428
  382410      29  382437  382428      30  382449  382404       8  382449  382455
      14  382452  382449      15  382383  382377       2  382392  382383       8
  382392  382398      14  382395  382392      15  382362  382356       2  382371
  382362       8  382371  382377      14  382374  382371      15  382296  382290
       2  382302  382296      23  382311  382302      25  382320  382311      25
  382329  382320      25  382338  382329      27  382350  382296       8  382350
  382356      14  382353  382350      15  382254  382248       2  382260  382254
      10  382266  382260      12  382278  382260      36  382284  382254       8
  382284  382290      14  382287  382284      15  382206  382200       2  382212
  382206      10  382218  382212      12  382230  382212      12  382242  382206
       8  382242  382248      14  382245  382242      15  382164  382158       2
  382170  382164      10  382176  382170      12  382188  382170      36  382194
  382164       8  382194  382200      14  382197  382194      15  382119  382113
       2  382125  382119       4  382134  382125      37  382143  382134       6
  382146  382143       7  382149  382143       7  382152  382119       8  382152
  382158      14  382155  382152      15  382089  382083       2  382095  382089
      16  382107  382089       8  382107  382113      14  382110  382107      15
  382059  382053       2  382065  382059      16  382077  382059       8  382077
  382083      14  382080  382077      15  382026  382020       2  382032  382026
       4  382041  382032      42  382047  382026       8  382047  382053      14
  382050  382047      15  381954  381948       2  381960  381954      23  381969
  381960      25  381978  381969      25  381987  381978      32  381993  381987
      34  381996  381993      34  382005  381993      34  382014  381954       8
  382014  382020      14  382017  382014      15  381909  381903       2  381915
  381909       4  381924  381915      37  381933  381924       6  381936  381933
       7  381939  381933       7  381942  381909       8  381942  381948      14
  381945  381942      15  381861  381855       2  381867  381861      10  381873
  381867      12  381885  381867      12  381897  381861       8  381897  381903
      14  381900  381897      15  381804  381798       2  381810  381804       4
  381819  381810      29  381825  381819      12  381837  381819      12  381849
  381804       8  381849  381855      14  381852  381849      15  381756  381750
       2  381762  381756      10  381768  381762      12  381780  381762      12
  381792  381756       8  381792  381798      14  381795  381792      15  381684
  381678       2  381690  381684      23  381699  381690      25  381708  381699
      25  381717  381708      32  381723  381717      34  381726  381723      34
  381735  381723      34  381744  381684       8  381744  381750      14  381747
  381744      15  381648  381642       2  381654  381648       4  381663  381654
       6  381666  381663       7  381669  381663       7  381672  381648       8
  381672  381678      14  381675  381672      15  381588  381582       2  381594
  381588      16  381603  381594      17  381606  381603      18  381612  381606
      18  381618  381612      18  381624  381618      18  381630  381603      18
  381630  381624      18  381636  381588       8  381636  381642      14  381639
  381636      15  381531  381525       2  381537  381531       4  381546  381537
      29  381552  381546      12  381564  381546      12  381576  381531       8
  381576  381582      14  381579  381576      15  381486  381483      38  381495
  381486      40  381504  381495      40  381513  381483       2  381513  381504
      16  381519  381513       8  381519  381525      14  381522  381519      15
  381432  381426       2  381438  381432       4  381447  381438      29  381453
  381447      12  381465  381447      12  381477  381432       8  381477  381483
      14  381480  381477      15  381372  381366       2  381378  381372      16
  381387  381378      17  381390  381387      18  381396  381390      18  381402
  381396      18  381408  381402      18  381414  381387      18  381414  381408
      18  381420  381372       8  381420  381426      14  381423  381420      15
  381306  381300       2  381312  381306      23  381321  381312      25  381330
  381321      25  381339  381330      25  381348  381339      27  381360  381306
       8  381360  381366      14  381363  381360      15  381234  381228       2
  381240  381234      23  381249  381240      25  381258  381249      25  381267
  381258      32  381273  381267      34  381276  381273      34  381285  381273
      34  381294  381234       8  381294  381300      14  381297  381294      15
  381174  381168       2  381180  381174      16  381189  381180      17  381192
  381189      18  381198  381192      18  381204  381198      18  381210  381204
      18  381216  381189      18  381216  381210      18  381222  381174       8
  381222  381228      14  381225  381222      15  381144  381138       2  381150
  381144      16  381162  381144       8  381162  381168      14  381165  381162
      15  381093  381087       2  381099  381093       4  381108  381099      37
  381117  381108      43  381120  381117      15  381123  381117      14  381132
  381093       8  381132  381138      14  381135  381132      15  381072  381060
      46  381081  381072       8  381081  381087      14  381084  381081      15
  381027  381021       2  381033  381027       4  381042  381033       6  381045
  381042       7  381048  381042       7  381051  381027       8  381054  381051
       9  381057  381051       9  380979  380973       2  380985  380979      10
  380991  380985      12  381003  380985      12  381015  380979       8  381015
  381021      14  381018  381015      15  380916  380910       2  380922  380916
      16  380931  380922      17  380934  380931      18  380940  380934      18
  380946  380940      20  380949  380946      21  380955  380946      20  380961
  380931      18  380961  380955      18  380967  380916       8  380967  380973
      14  380970  380967      15  380850  380844       2  380856  380850      23
  380865  380856      25  380874  380865      25  380883  380874      25  380892
  380883      27  380904  380850       8  380904  380910      14  380907  380904
      15  380829  380823       2  380838  380829       8  380838  380844      14
  380841  380838      15  380772  380766       2  380778  380772       4  380787
  380778      29  380793  380787      12  380805  380787      12  380817  380772
       8  380817  380823      14  380820  380817      15  380715  380709       2
  380721  380715      10  380727  380721      12  380739  380721      29  380748
  380739      30  380760  380715       8  380760  380766      14  380763  380760
      15  380679  380673       2  380685  380679       4  380694  380685       6
  380697  380694       7  380700  380694       7  380703  380679       8  380703
  380709      14  380706  380703      15  380658  380652       2  380667  380658
       8  380667  380673      14  380670  380667      15  380622  380616       2
  380628  380622       4  380637  380628       6  380640  380637       7  380643
  380637       7  380646  380622       8  380646  380652      14  380649  380646
      15  380550  380544       2  380556  380550      23  380565  380556      25
  380574  380565      25  380583  380574      32  380589  380583      34  380592
  380589      34  380601  380589      34  380610  380550       8  380610  380616
      14  380613  380610      15  380490  380484       2  380496  380490      16
  380505  380496      17  380508  380505      18  380514  380508      18  380520
  380514      18  380526  380520      18  380532  380505      18  380532  380526
      18  380538  380490       8  380538  380544      14  380541  380538      15
  380433  380427       2  380439  380433       4  380448  380439      29  380454
  380448      12  380466  380448      12  380478  380433       8  380478  380484
      14  380481  380478      15  380373  380367       2  380379  380373      16
  380388  380379      17  380391  380388      18  380397  380391      18  380403
  380397      18  380409  380403      18  380415  380388      18  380415  380409
      18  380421  380373       8  380421  380427      14  380424  380421      15
  380310  380304       2  380316  380310      16  380325  380316      17  380328
  380325      18  380334  380328      18  380340  380334      20  380343  380340
      21  380349  380340      20  380355  380325      18  380355  380349      18
  380361  380310       8  380361  380367      14  380364  380361      15  380274
  380268       2  380280  380274       4  380289  380280       6  380292  380289
       7  380295  380289       7  380298  380274       8  380298  380304      14
  380301  380298      15  380208  380202       2  380214  380208      23  380223
  380214      25  380232  380223      25  380241  380232      25  380250  380241
      27  380262  380208       8  380262  380268      14  380265  380262      15
  380172  380166       2  380178  380172       4  380187  380178       6  380190
  380187       7  380193  380187       7  380196  380172       8  380196  380202
      14  380199  380196      15  380136  380130       2  380142  380136       4
  380151  380142       6  380154  380151       7  380157  380151       7  380160
  380136       8  380160  380166      14  380163  380160      15  380079  380073
       2  380085  380079       4  380094  380085      29  380100  380094      12
  380112  380094      12  380124  380079       8  380124  380130      14  380127
  380124      15  380031  380025       2  380037  380031      10  380043  380037
      12  380055  380037      12  380067  380031       8  380067  380073      14
  380070  380067      15  379983  379977       2  379989  379983      10  379995
  379989      12  380007  379989      12  380019  379983       8  380019  380025
      14  380022  380019      15  379917  379911       2  379923  379917      23
  379932  379923      25  379941  379932      25  379950  379941      25  379959
  379950      27  379971  379917       8  379971  379977      14  379974  379971
      15  379875  379869       2  379881  379875      10  379887  379881      12
  379899  379881      36  379905  379875       8  379905  379911      14  379908
  379905      15  379854  379848       2  379863  379854       8  379863  379869
      14  379866  379863      15  379833  379827       2  379842  379833       8
  379842  379848      14  379845  379842      15  379770  379764       2  379776
  379770      16  379785  379776      17  379788  379785      18  379794  379788
      18  379800  379794      20  379803  379800      21  379809  379800      20
  379815  379785      18  379815  379809      18  379821  379770       8  379821
  379827      14  379824  379821      15  379725  379719       2  379731  379725
       4  379740  379731      37  379749  379740       6  379752  379749       7
  379755  379749       7  379758  379725       8  379758  379764      14  379761
  379758      15  379680  379677      38  379689  379680      40  379698  379689
      40  379707  379677       2  379707  379698      16  379713  379707       8
  379713  379719      14  379716  379713      15  379626  379620       2  379632
  379626       4  379641  379632      29  379647  379641      12  379659  379641
      12  379671  379626       8  379671  379677      14  379674  379671      15
  379569  379563       2  379575  379569       4  379584  379575      29  379590
  379584      12  379602  379584      12  379614  379569       8  379614  379620
      14  379617  379614      15  379521  379515       2  379527  379521      10
  379533  379527      12  379545  379527      12  379557  379521       8  379557
  379563      14  379560  379557      15  379455  379449       2  379461  379455
      23  379470  379461      25  379479  379470      25  379488  379479      25
  379497  379488      27  379509  379455       8  379509  379515      14  379512
  379509      15  379419  379413       2  379425  379419       4  379434  379425
       6  379437  379434       7  379440  379434       7  379443  379419       8
  379443  379449      14  379446  379443      15  379398  379392       2  379407
  379398       8  379407  379413      14  379410  379407      15  379350  379344
       2  379356  379350      10  379362  379356      12  379374  379356      12
  379386  379350       8  379386  379392      14  379389  379386      15  379284
  379278       2  379290  379284      23  379299  379290      25  379308  379299
      25  379317  379308      25  379326  379317      27  379338  379284       8
  379338  379344      14  379341  379338      15  379236  379230       2  379242
  379236      10  379248  379242      12  379260  379242      12  379272  379236
       8  379272  379278      14  379275  379272      15  379203  379197       2
  379209  379203       4  379218  379209      42  379224  379203       8  379224
  379230      14  379227  379224      15  379155  379149       2  379161  379155
      10  379167  379161      12  379179  379161      12  379191  379155       8
  379191  379197      14  379194  379191      15  379110  379107      38  379119
  379110      40  379128  379119      40  379137  379107       2  379137  379128
      16  379143  379137       8  379143  379149      14  379146  379143      15
  379062  379056       2  379068  379062       4  379077  379068      37  379086
  379077      43  379089  379086      15  379092  379086      14  379101  379062
       8  379101  379107      14  379104  379101      15  379005  378999       2
  379011  379005      10  379017  379011      12  379029  379011      29  379038
  379029      30  379050  379005       8  379050  379056      14  379053  379050
      15  378960  378954       2  378966  378960       4  378975  378966      37
  378984  378975       6  378987  378984       7  378990  378984       7  378993
  378960       8  378993  378999      14  378996  378993      15  378939  378933
       2  378948  378939       8  378948  378954      14  378951  378948      15
  378918  378912       2  378927  378918       8  378927  378933      14  378930
  378927      15  378852  378846       2  378858  378852      23  378867  378858
      25  378876  378867      25  378885  378876      25  378894  378885      27
  378906  378852       8  378906  378912      14  378909  378906      15  378831
  378825       2  378840  378831       8  378840  378846      14  378843  378840
      15  378765  378759       2  378771  378765      23  378780  378771      25
  378789  378780      25  378798  378789      25  378807  378798      27  378819
  378765       8  378819  378825      14  378822  378819      15  378732  378726
       2  378738  378732       4  378747  378738      42  378753  378732       8
  378753  378759      14  378756  378753      15  378711  378705       2  378720
  378711       8  378720  378726      14  378723  378720      15  378678  378672
       2  378684  378678       4  378693  378684      42  378699  378678       8
  378699  378705      14  378702  378699      15  378657  378651       2  378666
  378657       8  378666  378672      14  378669  378666      15  378609  378603
       2  378615  378609      10  378621  378615      12  378633  378615      12
  378645  378609       8  378645  378651      14  378648  378645      15  378579
  378573       2  378585  378579      16  378597  378579       8  378597  378603
      14  378600  378597      15  378531  378525       2  378537  378531      10
  378543  378537      12  378555  378537      12  378567  378531       8  378567
  378573      14  378570  378567      15  378483  378477       2  378489  378483
      10  378495  378489      12  378507  378489      12  378519  378483       8
  378519  378525      14  378522  378519      15  378441  378435       2  378447
  378441      10  378453  378447      12  378465  378447      36  378471  378441
       8  378471  378477      14  378474  378471      15  378411  378405       2
  378417  378411      16  378429  378411       8  378429  378435      14  378432
  378429      15  378360  378354       2  378366  378360       4  378375  378366
      37  378384  378375      43  378387  378384      15  378390  378384      14
  378399  378360       8  378399  378405      14  378402  378399      15  378303
  378297       2  378309  378303       4  378318  378309      29  378324  378318
      12  378336  378318      12  378348  378303       8  378348  378354      14
  378351  378348      15  378255  378249       2  378261  378255      10  378267
  378261      12  378279  378261      12  378291  378255       8  378291  378297
      14  378294  378291      15  378189  378183       2  378195  378189      23
  378204  378195      25  378213  378204      25  378222  378213      25  378231
  378222      27  378243  378189       8  378243  378249      14  378246  378243
      15  378168  378162       2  378177  378168       8  378177  378183      14
  378180  378177      15  378117  378111       2  378123  378117       4  378132
  378123      37  378141  378132      43  378144  378141      15  378147  378141
      14  378156  378117       8  378156  378162      14  378159  378156      15
  378084  378078       2  378090  378084       4  378099  378090      42  378105
  378084       8  378105  378111      14  378108  378105      15  378018  378012
       2  378024  378018      23  378033  378024      25  378042  378033      25
  378051  378042      25  378060  378051      27  378072  378018       8  378072
  378078      14  378075  378072      15  377973  377967       2  377979  377973
       4  377988  377979      37  377997  377988       6  378000  377997       7
  378003  377997       7  378006  377973       8  378006  378012      14  378009
  378006      15  377928  377925      38  377937  377928      40  377946  377937
      40  377955  377925       2  377955  377946      16  377961  377955       8
  377961  377967      14  377964  377961      15  377874  377868       2  377880
  377874       4  377889  377880      29  377895  377889      12  377907  377889
      12  377919  377874       8  377919  377925      14  377922  377919      15
  377823  377817       2  377829  377823       4  377838  377829      37  377847
  377838      44  377850  377847      45  377862  377823       8  377862  377868
      14  377865  377862      15  377766  377760       2  377772  377766      10
  377778  377772      12  377790  377772      29  377799  377790      30  377811
  377766       8  377811  377817      14  377814  377811      15  377745  377739
       2  377754  377745       8  377754  377760      14  377757  377754      15
  377724  377718       2  377733  377724       8  377733  377739      14  377736
  377733      15  377658  377652       2  377664  377658      23  377673  377664
      25  377682  377673      25  377691  377682      25  377700  377691      27
  377712  377658       8  377712  377718      14  377715  377712      15  377616
  377610       2  377622  377616      10  377628  377622      12  377640  377622
      36  377646  377616       8  377646  377652      14  377649  377646      15
  377568  377562       2  377574  377568      10  377580  377574      12  377592
  377574      12  377604  377568       8  377604  377610      14  377607  377604
      15  377526  377520       2  377532  377526      10  377538  377532      12
  377550  377532      36  377556  377526       8  377556  377562      14  377559
  377556      15  377481  377475       2  377487  377481       4  377496  377487
      37  377505  377496       6  377508  377505       7  377511  377505       7
  377514  377481       8  377514  377520      14  377517  377514      15  377451
  377445       2  377457  377451      16  377469  377451       8  377469  377475
      14  377472  377469      15  377421  377415       2  377427  377421      16
  377439  377421       8  377439  377445      14  377442  377439      15  377388
  377382       2  377394  377388       4  377403  377394      42  377409  377388
       8  377409  377415      14  377412  377409      15  377316  377310       2
  377322  377316      23  377331  377322      25  377340  377331      25  377349
  377340      32  377355  377349      34  377358  377355      34  377367  377355
      34  377376  377316       8  377376  377382      14  377379  377376      15
  377271  377265       2  377277  377271       4  377286  377277      37  377295
  377286       6  377298  377295       7  377301  377295       7  377304  377271
       8  377304  377310      14  377307  377304      15  377223  377217       2
  377229  377223      10  377235  377229      12  377247  377229      12  377259
  377223       8  377259  377265      14  377262  377259      15  377166  377160
       2  377172  377166       4  377181  377172      29  377187  377181      12
  377199  377181      12  377211  377166       8  377211  377217      14  377214
  377211      15  377118  377112       2  377124  377118      10  377130  377124
      12  377142  377124      12  377154  377118       8  377154  377160      14
  377157  377154      15  377046  377040       2  377052  377046      23  377061
  377052      25  377070  377061      25  377079  377070      32  377085  377079
      34  377088  377085      34  377097  377085      34  377106  377046       8
  377106  377112      14  377109  377106      15  377010  377004       2  377016
  377010       4  377025  377016       6  377028  377025       7  377031  377025
       7  377034  377010       8  377034  377040      14  377037  377034      15
  376950  376944       2  376956  376950      16  376965  376956      17  376968
  376965      18  376974  376968      18  376980  376974      18  376986  376980
      18  376992  376965      18  376992  376986      18  376998  376950       8
  376998  377004      14  377001  376998      15  376893  376887       2  376899
  376893       4  376908  376899      29  376914  376908      12  376926  376908
      12  376938  376893       8  376938  376944      14  376941  376938      15
  376848  376845      38  376857  376848      40  376866  376857      40  376875
  376845       2  376875  376866      16  376881  376875       8  376881  376887
      14  376884  376881      15  376794  376788       2  376800  376794       4
  376809  376800      29  376815  376809      12  376827  376809      12  376839
  376794       8  376839  376845      14  376842  376839      15  376734  376728
       2  376740  376734      16  376749  376740      17  376752  376749      18
  376758  376752      18  376764  376758      18  376770  376764      18  376776
  376749      18  376776  376770      18  376782  376734       8  376782  376788
      14  376785  376782      15  376668  376662       2  376674  376668      23
  376683  376674      25  376692  376683      25  376701  376692      25  376710
  376701      27  376722  376668       8  376722  376728      14  376725  376722
      15  376596  376590       2  376602  376596      23  376611  376602      25
  376620  376611      25  376629  376620      32  376635  376629      34  376638
  376635      34  376647  376635      34  376656  376596       8  376656  376662
      14  376659  376656      15  376536  376530       2  376542  376536      16
  376551  376542      17  376554  376551      18  376560  376554      18  376566
  376560      18  376572  376566      18  376578  376551      18  376578  376572
      18  376584  376536       8  376584  376590      14  376587  376584      15
  376506  376500       2  376512  376506      16  376524  376506       8  376524
  376530      14  376527  376524      15  376455  376449       2  376461  376455
       4  376470  376461      37  376479  376470      43  376482  376479      15
  376485  376479      14  376494  376455       8  376494  376500      14  376497
  376494      15  376434  376422      46  376443  376434       8  376443  376449
      14  376446  376443      15  376389  376383       2  376395  376389       4
  376404  376395       6  376407  376404       7  376410  376404       7  376413
  376389       8  376416  376413       9  376419  376413       9  376341  376335
       2  376347  376341      10  376353  376347      12  376365  376347      12
  376377  376341       8  376377  376383      14  376380  376377      15  376278
  376272       2  376284  376278      16  376293  376284      17  376296  376293
      18  376302  376296      18  376308  376302      20  376311  376308      21
  376317  376308      20  376323  376293      18  376323  376317      18  376329
  376278       8  376329  376335      14  376332  376329      15  376212  376206
       2  376218  376212      23  376227  376218      25  376236  376227      25
  376245  376236      25  376254  376245      27  376266  376212       8  376266
  376272      14  376269  376266      15  376191  376185       2  376200  376191
       8  376200  376206      14  376203  376200      15  376134  376128       2
  376140  376134       4  376149  376140      29  376155  376149      12  376167
  376149      12  376179  376134       8  376179  376185      14  376182  376179
      15  376077  376071       2  376083  376077      10  376089  376083      12
  376101  376083      29  376110  376101      30  376122  376077       8  376122
  376128      14  376125  376122      15  376041  376035       2  376047  376041
       4  376056  376047       6  376059  376056       7  376062  376056       7
  376065  376041       8  376065  376071      14  376068  376065      15  376020
  376014       2  376029  376020       8  376029  376035      14  376032  376029
      15  375984  375978       2  375990  375984       4  375999  375990       6
  376002  375999       7  376005  375999       7  376008  375984       8  376008
  376014      14  376011  376008      15  375912  375906       2  375918  375912
      23  375927  375918      25  375936  375927      25  375945  375936      32
  375951  375945      34  375954  375951      34  375963  375951      34  375972
  375912       8  375972  375978      14  375975  375972      15  375852  375846
       2  375858  375852      16  375867  375858      17  375870  375867      18
  375876  375870      18  375882  375876      18  375888  375882      18  375894
  375867      18  375894  375888      18  375900  375852       8  375900  375906
      14  375903  375900      15  375795  375789       2  375801  375795       4
  375810  375801      29  375816  375810      12  375828  375810      12  375840
  375795       8  375840  375846      14  375843  375840      15  375735  375729
       2  375741  375735      16  375750  375741      17  375753  375750      18
  375759  375753      18  375765  375759      18  375771  375765      18  375777
  375750      18  375777  375771      18  375783  375735       8  375783  375789
      14  375786  375783      15  375672  375666       2  375678  375672      16
  375687  375678      17  375690  375687      18  375696  375690      18  375702
  375696      20  375705  375702      21  375711  375702      20  375717  375687
      18  375717  375711      18  375723  375672       8  375723  375729      14
  375726  375723      15  375636  375630       2  375642  375636       4  375651
  375642       6  375654  375651       7  375657  375651       7  375660  375636
       8  375660  375666      14  375663  375660      15  375570  375564       2
  375576  375570      23  375585  375576      25  375594  375585      25  375603
  375594      25  375612  375603      27  375624  375570       8  375624  375630
      14  375627  375624      15  375534  375528       2  375540  375534       4
  375549  375540       6  375552  375549       7  375555  375549       7  375558
  375534       8  375558  375564      14  375561  375558      15  375498  375492
       2  375504  375498       4  375513  375504       6  375516  375513       7
  375519  375513       7  375522  375498       8  375522  375528      14  375525
  375522      15  375441  375435       2  375447  375441       4  375456  375447
      29  375462  375456      12  375474  375456      12  375486  375441       8
  375486  375492      14  375489  375486      15  375393  375387       2  375399
  375393      10  375405  375399      12  375417  375399      12  375429  375393
       8  375429  375435      14  375432  375429      15  375345  375339       2
  375351  375345      10  375357  375351      12  375369  375351      12  375381
  375345       8  375381  375387      14  375384  375381      15  375279  375273
       2  375285  375279      23  375294  375285      25  375303  375294      25
  375312  375303      25  375321  375312      27  375333  375279       8  375333
  375339      14  375336  375333      15  375237  375231       2  375243  375237
      10  375249  375243      12  375261  375243      36  375267  375237       8
  375267  375273      14  375270  375267      15  375216  375210       2  375225
  375216       8  375225  375231      14  375228  375225      15  375195  375189
       2  375204  375195       8  375204  375210      14  375207  375204      15
  375132  375126       2  375138  375132      16  375147  375138      17  375150
  375147      18  375156  375150      18  375162  375156      20  375165  375162
      21  375171  375162      20  375177  375147      18  375177  375171      18
  375183  375132       8  375183  375189      14  375186  375183      15  375087
  375081       2  375093  375087       4  375102  375093      37  375111  375102
       6  375114  375111       7  375117  375111       7  375120  375087       8
  375120  375126      14  375123  375120      15  375042  375039      38  375051
  375042      40  375060  375051      40  375069  375039       2  375069  375060
      16  375075  375069       8  375075  375081      14  375078  375075      15
  374988  374982       2  374994  374988       4  375003  374994      29  375009
  375003      12  375021  375003      12  375033  374988       8  375033  375039
      14  375036  375033      15  374931  374925       2  374937  374931       4
  374946  374937      29  374952  374946      12  374964  374946      12  374976
  374931       8  374976  374982      14  374979  374976      15  374883  374877
       2  374889  374883      10  374895  374889      12  374907  374889      12
  374919  374883       8  374919  374925      14  374922  374919      15  374817
  374811       2  374823  374817      23  374832  374823      25  374841  374832
      25  374850  374841      25  374859  374850      27  374871  374817       8
  374871  374877      14  374874  374871      15  374781  374775       2  374787
  374781       4  374796  374787       6  374799  374796       7  374802  374796
       7  374805  374781       8  374805  374811      14  374808  374805      15
  374760  374754       2  374769  374760       8  374769  374775      14  374772
  374769      15  374712  374706       2  374718  374712      10  374724  374718
      12  374736  374718      12  374748  374712       8  374748  374754      14
  374751  374748      15  374646  374640       2  374652  374646      23  374661
  374652      25  374670  374661      25  374679  374670      25  374688  374679
      27  374700  374646       8  374700  374706      14  374703  374700      15
  374598  374592       2  374604  374598      10  374610  374604      12  374622
  374604      12  374634  374598       8  374634  374640      14  374637  374634
      15  374565  374559       2  374571  374565       4  374580  374571      42
  374586  374565       8  374586  374592      14  374589  374586      15  374517
  374511       2  374523  374517      10  374529  374523      12  374541  374523
      12  374553  374517       8  374553  374559      14  374556  374553      15
  374472  374469      38  374481  374472      40  374490  374481      40  374499
  374469       2  374499  374490      16  374505  374499       8  374505  374511
      14  374508  374505      15  374424  374418       2  374430  374424       4
  374439  374430      37  374448  374439      43  374451  374448      15  374454
  374448      14  374463  374424       8  374463  374469      14  374466  374463
      15  374367  374361       2  374373  374367      10  374379  374373      12
  374391  374373      29  374400  374391      30  374412  374367       8  374412
  374418      14  374415  374412      15  374322  374316       2  374328  374322
       4  374337  374328      37  374346  374337       6  374349  374346       7
  374352  374346       7  374355  374322       8  374355  374361      14  374358
  374355      15  374301  374295       2  374310  374301       8  374310  374316
      14  374313  374310      15  374280  374274       2  374289  374280       8
  374289  374295      14  374292  374289      15  374214  374208       2  374220
  374214      23  374229  374220      25  374238  374229      25  374247  374238
      25  374256  374247      27  374268  374214       8  374268  374274      14
  374271  374268      15  374193  374187       2  374202  374193       8  374202
  374208      14  374205  374202      15  374127  374121       2  374133  374127
      23  374142  374133      25  374151  374142      25  374160  374151      25
  374169  374160      27  374181  374127       8  374181  374187      14  374184
  374181      15  374094  374088       2  374100  374094       4  374109  374100
      42  374115  374094       8  374115  374121      14  374118  374115      15
  374073  374067       2  374082  374073       8  374082  374088      14  374085
  374082      15  374040  374034       2  374046  374040       4  374055  374046
      42  374061  374040       8  374061  374067      14  374064  374061      15
  374019  374013       2  374028  374019       8  374028  374034      14  374031
  374028      15  373971  373965       2  373977  373971      10  373983  373977
      12  373995  373977      12  374007  373971       8  374007  374013      14
  374010  374007      15  373941  373935       2  373947  373941      16  373959
  373941       8  373959  373965      14  373962  373959      15  373893  373887
       2  373899  373893      10  373905  373899      12  373917  373899      12
  373929  373893       8  373929  373935      14  373932  373929      15  373845
  373839       2  373851  373845      10  373857  373851      12  373869  373851
      12  373881  373845       8  373881  373887      14  373884  373881      15
  373803  373797       2  373809  373803      10  373815  373809      12  373827
  373809      36  373833  373803       8  373833  373839      14  373836  373833
      15  373773  373767       2  373779  373773      16  373791  373773       8
  373791  373797      14  373794  373791      15  373722  373716       2  373728
  373722       4  373737  373728      37  373746  373737      43  373749  373746
      15  373752  373746      14  373761  373722       8  373761  373767      14
  373764  373761      15  373665  373659       2  373671  373665       4  373680
  373671      29  373686  373680      12  373698  373680      12  373710  373665
       8  373710  373716      14  373713  373710      15  373617  373611       2
  373623  373617      10  373629  373623      12  373641  373623      12  373653
  373617       8  373653  373659      14  373656  373653      15  373551  373545
       2  373557  373551      23  373566  373557      25  373575  373566      25
  373584  373575      25  373593  373584      27  373605  373551       8  373605
  373611      14  373608  373605      15  373530  373524       2  373539  373530
       8  373539  373545      14  373542  373539      15  373479  373473       2
  373485  373479       4  373494  373485      37  373503  373494      43  373506
  373503      15  373509  373503      14  373518  373479       8  373518  373524
      14  373521  373518      15  373446  373440       2  373452  373446       4
  373461  373452      42  373467  373446       8  373467  373473      14  373470
  373467      15  373380  373374       2  373386  373380      23  373395  373386
      25  373404  373395      25  373413  373404      25  373422  373413      27
  373434  373380       8  373434  373440      14  373437  373434      15  373335
  373329       2  373341  373335       4  373350  373341      37  373359  373350
       6  373362  373359       7  373365  373359       7  373368  373335       8
  373368  373374      14  373371  373368      15  373290  373287      38  373299
  373290      40  373308  373299      40  373317  373287       2  373317  373308
      16  373323  373317       8  373323  373329      14  373326  373323      15
  373236  373230       2  373242  373236       4  373251  373242      29  373257
  373251      12  373269  373251      12  373281  373236       8  373281  373287
      14  373284  373281      15  373185  373179       2  373191  373185       4
  373200  373191      37  373209  373200      44  373212  373209      45  373224
  373185       8  373224  373230      14  373227  373224      15  373128  373122
       2  373134  373128      10  373140  373134      12  373152  373134      29
  373161  373152      30  373173  373128       8  373173  373179      14  373176
  373173      15  373107  373101       2  373116  373107       8  373116  373122
      14  373119  373116      15  373086  373080       2  373095  373086       8
  373095  373101      14  373098  373095      15  373020  373014       2  373026
  373020      23  373035  373026      25  373044  373035      25  373053  373044
      25  373062  373053      27  373074  373020       8  373074  373080      14
  373077  373074      15  372978  372972       2  372984  372978      10  372990
  372984      12  373002  372984      36  373008  372978       8  373008  373014
      14  373011  373008      15  372930  372924       2  372936  372930      10
  372942  372936      12  372954  372936      12  372966  372930       8  372966
  372972      14  372969  372966      15  372888  372882       2  372894  372888
      10  372900  372894      12  372912  372894      36  372918  372888       8
  372918  372924      14  372921  372918      15  372843  372837       2  372849
  372843       4  372858  372849      37  372867  372858       6  372870  372867
       7  372873  372867       7  372876  372843       8  372876  372882      14
  372879  372876      15  372813  372807       2  372819  372813      16  372831
  372813       8  372831  372837      14  372834  372831      15  372783  372777
       2  372789  372783      16  372801  372783       8  372801  372807      14
  372804  372801      15  372750  372744       2  372756  372750       4  372765
  372756      42  372771  372750       8  372771  372777      14  372774  372771
      15  372678  372672       2  372684  372678      23  372693  372684      25
  372702  372693      25  372711  372702      32  372717  372711      34  372720
  372717      34  372729  372717      34  372738  372678       8  372738  372744
      14  372741  372738      15  372633  372627       2  372639  372633       4
  372648  372639      37  372657  372648       6  372660  372657       7  372663
  372657       7  372666  372633       8  372666  372672      14  372669  372666
      15  372585  372579       2  372591  372585      10  372597  372591      12
  372609  372591      12  372621  372585       8  372621  372627      14  372624
  372621      15  372528  372522       2  372534  372528       4  372543  372534
      29  372549  372543      12  372561  372543      12  372573  372528       8
  372573  372579      14  372576  372573      15  372480  372474       2  372486
  372480      10  372492  372486      12  372504  372486      12  372516  372480
       8  372516  372522      14  372519  372516      15  372408  372402       2
  372414  372408      23  372423  372414      25  372432  372423      25  372441
  372432      32  372447  372441      34  372450  372447      34  372459  372447
      34  372468  372408       8  372468  372474      14  372471  372468      15
  372372  372366       2  372378  372372       4  372387  372378       6  372390
  372387       7  372393  372387       7  372396  372372       8  372396  372402
      14  372399  372396      15  372312  372306       2  372318  372312      16
  372327  372318      17  372330  372327      18  372336  372330      18  372342
  372336      18  372348  372342      18  372354  372327      18  372354  372348
      18  372360  372312       8  372360  372366      14  372363  372360      15
  372255  372249       2  372261  372255       4  372270  372261      29  372276
  372270      12  372288  372270      12  372300  372255       8  372300  372306
      14  372303  372300      15  372210  372207      38  372219  372210      40
  372228  372219      40  372237  372207       2  372237  372228      16  372243
  372237       8  372243  372249      14  372246  372243      15  372156  372150
       2  372162  372156       4  372171  372162      29  372177  372171      12
  372189  372171      12  372201  372156       8  372201  372207      14  372204
  372201      15  372096  372090       2  372102  372096      16  372111  372102
      17  372114  372111      18  372120  372114      18  372126  372120      18
  372132  372126      18  372138  372111      18  372138  372132      18  372144
  372096       8  372144  372150      14  372147  372144      15  372030  372024
       2  372036  372030      23  372045  372036      25  372054  372045      25
  372063  372054      25  372072  372063      27  372084  372030       8  372084
  372090      14  372087  372084      15  371958  371952       2  371964  371958
      23  371973  371964      25  371982  371973      25  371991  371982      32
  371997  371991      34  372000  371997      34  372009  371997      34  372018
  371958       8  372018  372024      14  372021  372018      15  371898  371892
       2  371904  371898      16  371913  371904      17  371916  371913      18
  371922  371916      18  371928  371922      18  371934  371928      18  371940
  371913      18  371940  371934      18  371946  371898       8  371946  371952
      14  371949  371946      15  371868  371862       2  371874  371868      16
  371886  371868       8  371886  371892      14  371889  371886      15  371817
  371811       2  371823  371817       4  371832  371823      37  371841  371832
      43  371844  371841      15  371847  371841      14  371856  371817       8
  371856  371862      14  371859  371856      15  371796  371784      46  371805
  371796       8  371805  371811      14  371808  371805      15  371751  371745
       2  371757  371751       4  371766  371757       6  371769  371766       7
  371772  371766       7  371775  371751       8  371778  371775       9  371781
  371775       9  371703  371697       2  371709  371703      10  371715  371709
      12  371727  371709      12  371739  371703       8  371739  371745      14
  371742  371739      15  371640  371634       2  371646  371640      16  371655
  371646      17  371658  371655      18  371664  371658      18  371670  371664
      20  371673  371670      21  371679  371670      20  371685  371655      18
  371685  371679      18  371691  371640       8  371691  371697      14  371694
  371691      15  371574  371568       2  371580  371574      23  371589  371580
      25  371598  371589      25  371607  371598      25  371616  371607      27
  371628  371574       8  371628  371634      14  371631  371628      15  371553
  371547       2  371562  371553       8  371562  371568      14  371565  371562
      15  371496  371490       2  371502  371496       4  371511  371502      29
  371517  371511      12  371529  371511      12  371541  371496       8  371541
  371547      14  371544  371541      15  371439  371433       2  371445  371439
      10  371451  371445      12  371463  371445      29  371472  371463      30
  371484  371439       8  371484  371490      14  371487  371484      15  371403
  371397       2  371409  371403       4  371418  371409       6  371421  371418
       7  371424  371418       7  371427  371403       8  371427  371433      14
  371430  371427      15  371382  371376       2  371391  371382       8  371391
  371397      14  371394  371391      15  371346  371340       2  371352  371346
       4  371361  371352       6  371364  371361       7  371367  371361       7
  371370  371346       8  371370  371376      14  371373  371370      15  371274
  371268       2  371280  371274      23  371289  371280      25  371298  371289
      25  371307  371298      32  371313  371307      34  371316  371313      34
  371325  371313      34  371334  371274       8  371334  371340      14  371337
  371334      15  371214  371208       2  371220  371214      16  371229  371220
      17  371232  371229      18  371238  371232      18  371244  371238      18
  371250  371244      18  371256  371229      18  371256  371250      18  371262
  371214       8  371262  371268      14  371265  371262      15  371157  371151
       2  371163  371157       4  371172  371163      29  371178  371172      12
  371190  371172      12  371202  371157       8  371202  371208      14  371205
  371202      15  371097  371091       2  371103  371097      16  371112  371103
      17  371115  371112      18  371121  371115      18  371127  371121      18
  371133  371127      18  371139  371112      18  371139  371133      18  371145
  371097       8  371145  371151      14  371148  371145      15  371034  371028
       2  371040  371034      16  371049  371040      17  371052  371049      18
  371058  371052      18  371064  371058      20  371067  371064      21  371073
  371064      20  371079  371049      18  371079  371073      18  371085  371034
       8  371085  371091      14  371088  371085      15  370998  370992       2
  371004  370998       4  371013  371004       6  371016  371013       7  371019
  371013       7  371022  370998       8  371022  371028      14  371025  371022
      15  370932  370926       2  370938  370932      23  370947  370938      25
  370956  370947      25  370965  370956      25  370974  370965      27  370986
  370932       8  370986  370992      14  370989  370986      15  370896  370890
       2  370902  370896       4  370911  370902       6  370914  370911       7
  370917  370911       7  370920  370896       8  370920  370926      14  370923
  370920      15  370860  370854       2  370866  370860       4  370875  370866
       6  370878  370875       7  370881  370875       7  370884  370860       8
  370884  370890      14  370887  370884      15  370803  370797       2  370809
  370803       4  370818  370809      29  370824  370818      12  370836  370818
      12  370848  370803       8  370848  370854      14  370851  370848      15
  370755  370749       2  370761  370755      10  370767  370761      12  370779
  370761      12  370791  370755       8  370791  370797      14  370794  370791
      15  370707  370701       2  370713  370707      10  370719  370713      12
  370731  370713      12  370743  370707       8  370743  370749      14  370746
  370743      15  370641  370635       2  370647  370641      23  370656  370647
      25  370665  370656      25  370674  370665      25  370683  370674      27
  370695  370641       8  370695  370701      14  370698  370695      15  370599
  370593       2  370605  370599      10  370611  370605      12  370623  370605
      36  370629  370599       8  370629  370635      14  370632  370629      15
  370578  370572       2  370587  370578       8  370587  370593      14  370590
  370587      15  370557  370551       2  370566  370557       8  370566  370572
      14  370569  370566      15  370494  370488       2  370500  370494      16
  370509  370500      17  370512  370509      18  370518  370512      18  370524
  370518      20  370527  370524      21  370533  370524      20  370539  370509
      18  370539  370533      18  370545  370494       8  370545  370551      14
  370548  370545      15  370449  370443       2  370455  370449       4  370464
  370455      37  370473  370464       6  370476  370473       7  370479  370473
       7  370482  370449       8  370482  370488      14  370485  370482      15
  370404  370401      38  370413  370404      40  370422  370413      40  370431
  370401       2  370431  370422      16  370437  370431       8  370437  370443
      14  370440  370437      15  370350  370344       2  370356  370350       4
  370365  370356      29  370371  370365      12  370383  370365      12  370395
  370350       8  370395  370401      14  370398  370395      15  370293  370287
       2  370299  370293       4  370308  370299      29  370314  370308      12
  370326  370308      12  370338  370293       8  370338  370344      14  370341
  370338      15  370245  370239       2  370251  370245      10  370257  370251
      12  370269  370251      12  370281  370245       8  370281  370287      14
  370284  370281      15  370179  370173       2  370185  370179      23  370194
  370185      25  370203  370194      25  370212  370203      25  370221  370212
      27  370233  370179       8  370233  370239      14  370236  370233      15
  370143  370137       2  370149  370143       4  370158  370149       6  370161
  370158       7  370164  370158       7  370167  370143       8  370167  370173
      14  370170  370167      15  370122  370116       2  370131  370122       8
  370131  370137      14  370134  370131      15  370074  370068       2  370080
  370074      10  370086  370080      12  370098  370080      12  370110  370074
       8  370110  370116      14  370113  370110      15  370008  370002       2
  370014  370008      23  370023  370014      25  370032  370023      25  370041
  370032      25  370050  370041      27  370062  370008       8  370062  370068
      14  370065  370062      15  369960  369954       2  369966  369960      10
  369972  369966      12  369984  369966      12  369996  369960       8  369996
  370002      14  369999  369996      15  369927  369921       2  369933  369927
       4  369942  369933      42  369948  369927       8  369948  369954      14
  369951  369948      15  369879  369873       2  369885  369879      10  369891
  369885      12  369903  369885      12  369915  369879       8  369915  369921
      14  369918  369915      15  369834  369831      38  369843  369834      40
  369852  369843      40  369861  369831       2  369861  369852      16  369867
  369861       8  369867  369873      14  369870  369867      15  369786  369780
       2  369792  369786       4  369801  369792      37  369810  369801      43
  369813  369810      15  369816  369810      14  369825  369786       8  369825
  369831      14  369828  369825      15  369729  369723       2  369735  369729
      10  369741  369735      12  369753  369735      29  369762  369753      30
  369774  369729       8  369774  369780      14  369777  369774      15  369684
  369678       2  369690  369684       4  369699  369690      37  369708  369699
       6  369711  369708       7  369714  369708       7  369717  369684       8
  369717  369723      14  369720  369717      15  369663  369657       2  369672
  369663       8  369672  369678      14  369675  369672      15  369642  369636
       2  369651  369642       8  369651  369657      14  369654  369651      15
  369576  369570       2  369582  369576      23  369591  369582      25  369600
  369591      25  369609  369600      25  369618  369609      27  369630  369576
       8  369630  369636      14  369633  369630      15  369555  369549       2
  369564  369555       8  369564  369570      14  369567  369564      15  369489
  369483       2  369495  369489      23  369504  369495      25  369513  369504
      25  369522  369513      25  369531  369522      27  369543  369489       8
  369543  369549      14  369546  369543      15  369456  369450       2  369462
  369456       4  369471  369462      42  369477  369456       8  369477  369483
      14  369480  369477      15  369435  369429       2  369444  369435       8
  369444  369450      14  369447  369444      15  369402  369396       2  369408
  369402       4  369417  369408      42  369423  369402       8  369423  369429
      14  369426  369423      15  369381  369375       2  369390  369381       8
  369390  369396      14  369393  369390      15  369333  369327       2  369339
  369333      10  369345  369339      12  369357  369339      12  369369  369333
       8  369369  369375      14  369372  369369      15  369303  369297       2
  369309  369303      16  369321  369303       8  369321  369327      14  369324
  369321      15  369255  369249       2  369261  369255      10  369267  369261
      12  369279  369261      12  369291  369255       8  369291  369297      14
  369294  369291      15  369207  369201       2  369213  369207      10  369219
  369213      12  369231  369213      12  369243  369207       8  369243  369249
      14  369246  369243      15  369165  369159       2  369171  369165      10
  369177  369171      12  369189  369171      36  369195  369165       8  369195
  369201      14  369198  369195      15  369135  369129       2  369141  369135
      16  369153  369135       8  369153  369159      14  369156  369153      15
  369084  369078       2  369090  369084       4  369099  369090      37  369108
  369099      43  369111  369108      15  369114  369108      14  369123  369084
       8  369123  369129      14  369126  369123      15  369027  369021       2
  369033  369027       4  369042  369033      29  369048  369042      12  369060
  369042      12  369072  369027       8  369072  369078      14  369075  369072
      15  368979  368973       2  368985  368979      10  368991  368985      12
  369003  368985      12  369015  368979       8  369015  369021      14  369018
  369015      15  368913  368907       2  368919  368913      23  368928  368919
      25  368937  368928      25  368946  368937      25  368955  368946      27
  368967  368913       8  368967  368973      14  368970  368967      15  368892
  368886       2  368901  368892       8  368901  368907      14  368904  368901
      15  368841  368835       2  368847  368841       4  368856  368847      37
  368865  368856      43  368868  368865      15  368871  368865      14  368880
  368841       8  368880  368886      14  368883  368880      15  368808  368802
       2  368814  368808       4  368823  368814      42  368829  368808       8
  368829  368835      14  368832  368829      15  368742  368736       2  368748
  368742      23  368757  368748      25  368766  368757      25  368775  368766
      25  368784  368775      27  368796  368742       8  368796  368802      14
  368799  368796      15  368697  368691       2  368703  368697       4  368712
  368703      37  368721  368712       6  368724  368721       7  368727  368721
       7  368730  368697       8  368730  368736      14  368733  368730      15
  368652  368649      38  368661  368652      40  368670  368661      40  368679
  368649       2  368679  368670      16  368685  368679       8  368685  368691
      14  368688  368685      15  368598  368592       2  368604  368598       4
  368613  368604      29  368619  368613      12  368631  368613      12  368643
  368598       8  368643  368649      14  368646  368643      15  368547  368541
       2  368553  368547       4  368562  368553      37  368571  368562      44
  368574  368571      45  368586  368547       8  368586  368592      14  368589
  368586      15  368490  368484       2  368496  368490      10  368502  368496
      12  368514  368496      29  368523  368514      30  368535  368490       8
  368535  368541      14  368538  368535      15  368469  368463       2  368478
  368469       8  368478  368484      14  368481  368478      15  368448  368442
       2  368457  368448       8  368457  368463      14  368460  368457      15
  368382  368376       2  368388  368382      23  368397  368388      25  368406
  368397      25  368415  368406      25  368424  368415      27  368436  368382
       8  368436  368442      14  368439  368436      15  368340  368334       2
  368346  368340      10  368352  368346      12  368364  368346      36  368370
  368340       8  368370  368376      14  368373  368370      15  368292  368286
       2  368298  368292      10  368304  368298      12  368316  368298      12
  368328  368292       8  368328  368334      14  368331  368328      15  368250
  368244       2  368256  368250      10  368262  368256      12  368274  368256
      36  368280  368250       8  368280  368286      14  368283  368280      15
  368205  368199       2  368211  368205       4  368220  368211      37  368229
  368220       6  368232  368229       7  368235  368229       7  368238  368205
       8  368238  368244      14  368241  368238      15  368175  368169       2
  368181  368175      16  368193  368175       8  368193  368199      14  368196
  368193      15  368145  368139       2  368151  368145      16  368163  368145
       8  368163  368169      14  368166  368163      15  368112  368106       2
  368118  368112       4  368127  368118      42  368133  368112       8  368133
  368139      14  368136  368133      15  368040  368034       2  368046  368040
      23  368055  368046      25  368064  368055      25  368073  368064      32
  368079  368073      34  368082  368079      34  368091  368079      34  368100
  368040       8  368100  368106      14  368103  368100      15  367995  367989
       2  368001  367995       4  368010  368001      37  368019  368010       6
  368022  368019       7  368025  368019       7  368028  367995       8  368028
  368034      14  368031  368028      15  367947  367941       2  367953  367947
      10  367959  367953      12  367971  367953      12  367983  367947       8
  367983  367989      14  367986  367983      15  367890  367884       2  367896
  367890       4  367905  367896      29  367911  367905      12  367923  367905
      12  367935  367890       8  367935  367941      14  367938  367935      15
  367842  367836       2  367848  367842      10  367854  367848      12  367866
  367848      12  367878  367842       8  367878  367884      14  367881  367878
      15  367770  367764       2  367776  367770      23  367785  367776      25
  367794  367785      25  367803  367794      32  367809  367803      34  367812
  367809      34  367821  367809      34  367830  367770       8  367830  367836
      14  367833  367830      15  367734  367728       2  367740  367734       4
  367749  367740       6  367752  367749       7  367755  367749       7  367758
  367734       8  367758  367764      14  367761  367758      15  367674  367668
       2  367680  367674      16  367689  367680      17  367692  367689      18
  367698  367692      18  367704  367698      18  367710  367704      18  367716
  367689      18  367716  367710      18  367722  367674       8  367722  367728
      14  367725  367722      15  367617  367611       2  367623  367617       4
  367632  367623      29  367638  367632      12  367650  367632      12  367662
  367617       8  367662  367668      14  367665  367662      15  367572  367569
      38  367581  367572      40  367590  367581      40  367599  367569       2
  367599  367590      16  367605  367599       8  367605  367611      14  367608
  367605      15  367518  367512       2  367524  367518       4  367533  367524
      29  367539  367533      12  367551  367533      12  367563  367518       8
  367563  367569      14  367566  367563      15  367458  367452       2  367464
  367458      16  367473  367464      17  367476  367473      18  367482  367476
      18  367488  367482      18  367494  367488      18  367500  367473      18
  367500  367494      18  367506  367458       8  367506  367512      14  367509
  367506      15  367392  367386       2  367398  367392      23  367407  367398
      25  367416  367407      25  367425  367416      25  367434  367425      27
  367446  367392       8  367446  367452      14  367449  367446      15  367320
  367314       2  367326  367320      23  367335  367326      25  367344  367335
      25  367353  367344      32  367359  367353      34  367362  367359      34
  367371  367359      34  367380  367320       8  367380  367386      14  367383
  367380      15  367260  367254       2  367266  367260      16  367275  367266
      17  367278  367275      18  367284  367278      18  367290  367284      18
  367296  367290      18  367302  367275      18  367302  367296      18  367308
  367260       8  367308  367314      14  367311  367308      15  367230  367224
       2  367236  367230      16  367248  367230       8  367248  367254      14
  367251  367248      15  367179  367173       2  367185  367179       4  367194
  367185      37  367203  367194      43  367206  367203      15  367209  367203
      14  367218  367179       8  367218  367224      14  367221  367218      15
  367158  367146      46  367167  367158       8  367167  367173      14  367170
  367167      15  367113  367107       2  367119  367113       4  367128  367119
       6  367131  367128       7  367134  367128       7  367137  367113       8
  367140  367137       9  367143  367137       9  367065  367059       2  367071
  367065      10  367077  367071      12  367089  367071      12  367101  367065
       8  367101  367107      14  367104  367101      15  367002  366996       2
  367008  367002      16  367017  367008      17  367020  367017      18  367026
  367020      18  367032  367026      20  367035  367032      21  367041  367032
      20  367047  367017      18  367047  367041      18  367053  367002       8
  367053  367059      14  367056  367053      15  366936  366930       2  366942
  366936      23  366951  366942      25  366960  366951      25  366969  366960
      25  366978  366969      27  366990  366936       8  366990  366996      14
  366993  366990      15  366915  366909       2  366924  366915       8  366924
  366930      14  366927  366924      15  366858  366852       2  366864  366858
       4  366873  366864      29  366879  366873      12  366891  366873      12
  366903  366858       8  366903  366909      14  366906  366903      15  366801
  366795       2  366807  366801      10  366813  366807      12  366825  366807
      29  366834  366825      30  366846  366801       8  366846  366852      14
  366849  366846      15  366765  366759       2  366771  366765       4  366780
  366771       6  366783  366780       7  366786  366780       7  366789  366765
       8  366789  366795      14  366792  366789      15  366744  366738       2
  366753  366744       8  366753  366759      14  366756  366753      15  366708
  366702       2  366714  366708       4  366723  366714       6  366726  366723
       7  366729  366723       7  366732  366708       8  366732  366738      14
  366735  366732      15  366636  366630       2  366642  366636      23  366651
  366642      25  366660  366651      25  366669  366660      32  366675  366669
      34  366678  366675      34  366687  366675      34  366696  366636       8
  366696  366702      14  366699  366696      15  366576  366570       2  366582
  366576      16  366591  366582      17  366594  366591      18  366600  366594
      18  366606  366600      18  366612  366606      18  366618  366591      18
  366618  366612      18  366624  366576       8  366624  366630      14  366627
  366624      15  366519  366513       2  366525  366519       4  366534  366525
      29  366540  366534      12  366552  366534      12  366564  366519       8
  366564  366570      14  366567  366564      15  366459  366453       2  366465
  366459      16  366474  366465      17  366477  366474      18  366483  366477
      18  366489  366483      18  366495  366489      18  366501  366474      18
  366501  366495      18  366507  366459       8  366507  366513      14  366510
  366507      15  366396  366390       2  366402  366396      16  366411  366402
      17  366414  366411      18  366420  366414      18  366426  366420      20
  366429  366426      21  366435  366426      20  366441  366411      18  366441
  366435      18  366447  366396       8  366447  366453      14  366450  366447
      15  366360  366354       2  366366  366360       4  366375  366366       6
  366378  366375       7  366381  366375       7  366384  366360       8  366384
  366390      14  366387  366384      15  366294  366288       2  366300  366294
      23  366309  366300      25  366318  366309      25  366327  366318      25
  366336  366327      27  366348  366294       8  366348  366354      14  366351
  366348      15  366258  366252       2  366264  366258       4  366273  366264
       6  366276  366273       7  366279  366273       7  366282  366258       8
  366282  366288      14  366285  366282      15  366222  366216       2  366228
  366222       4  366237  366228       6  366240  366237       7  366243  366237
       7  366246  366222       8  366246  366252      14  366249  366246      15
  366165  366159       2  366171  366165       4  366180  366171      29  366186
  366180      12  366198  366180      12  366210  366165       8  366210  366216
      14  366213  366210      15  366117  366111       2  366123  366117      10
  366129  366123      12  366141  366123      12  366153  366117       8  366153
  366159      14  366156  366153      15  366069  366063       2  366075  366069
      10  366081  366075      12  366093  366075      12  366105  366069       8
  366105  366111      14  366108  366105      15  366003  365997       2  366009
  366003      23  366018  366009      25  366027  366018      25  366036  366027
      25  366045  366036      27  366057  366003       8  366057  366063      14
  366060  366057      15  365961  365955       2  365967  365961      10  365973
  365967      12  365985  365967      36  365991  365961       8  365991  365997
      14  365994  365991      15  365940  365934       2  365949  365940       8
  365949  365955      14  365952  365949      15  365919  365913       2  365928
  365919       8  365928  365934      14  365931  365928      15  365856  365850
       2  365862  365856      16  365871  365862      17  365874  365871      18
  365880  365874      18  365886  365880      20  365889  365886      21  365895
  365886      20  365901  365871      18  365901  365895      18  365907  365856
       8  365907  365913      14  365910  365907      15  365811  365805       2
  365817  365811       4  365826  365817      37  365835  365826       6  365838
  365835       7  365841  365835       7  365844  365811       8  365844  365850
      14  365847  365844      15  365766  365763      38  365775  365766      40
  365784  365775      40  365793  365763       2  365793  365784      16  365799
  365793       8  365799  365805      14  365802  365799      15  365712  365706
       2  365718  365712       4  365727  365718      29  365733  365727      12
  365745  365727      12  365757  365712       8  365757  365763      14  365760
  365757      15  365655  365649       2  365661  365655       4  365670  365661
      29  365676  365670      12  365688  365670      12  365700  365655       8
  365700  365706      14  365703  365700      15  365607  365601       2  365613
  365607      10  365619  365613      12  365631  365613      12  365643  365607
       8  365643  365649      14  365646  365643      15  365541  365535       2
  365547  365541      23  365556  365547      25  365565  365556      25  365574
  365565      25  365583  365574      27  365595  365541       8  365595  365601
      14  365598  365595      15  365505  365499       2  365511  365505       4
  365520  365511       6  365523  365520       7  365526  365520       7  365529
  365505       8  365529  365535      14  365532  365529      15  365484  365478
       2  365493  365484       8  365493  365499      14  365496  365493      15
  365436  365430       2  365442  365436      10  365448  365442      12  365460
  365442      12  365472  365436       8  365472  365478      14  365475  365472
      15  365370  365364       2  365376  365370      23  365385  365376      25
  365394  365385      25  365403  365394      25  365412  365403      27  365424
  365370       8  365424  365430      14  365427  365424      15  365322  365316
       2  365328  365322      10  365334  365328      12  365346  365328      12
  365358  365322       8  365358  365364      14  365361  365358      15  365289
  365283       2  365295  365289       4  365304  365295      42  365310  365289
       8  365310  365316      14  365313  365310      15  365241  365235       2
  365247  365241      10  365253  365247      12  365265  365247      12  365277
  365241       8  365277  365283      14  365280  365277      15  365196  365193
      38  365205  365196      40  365214  365205      40  365223  365193       2
  365223  365214      16  365229  365223       8  365229  365235      14  365232
  365229      15  365148  365142       2  365154  365148       4  365163  365154
      37  365172  365163      43  365175  365172      15  365178  365172      14
  365187  365148       8  365187  365193      14  365190  365187      15  365091
  365085       2  365097  365091      10  365103  365097      12  365115  365097
      29  365124  365115      30  365136  365091       8  365136  365142      14
  365139  365136      15  365046  365040       2  365052  365046       4  365061
  365052      37  365070  365061       6  365073  365070       7  365076  365070
       7  365079  365046       8  365079  365085      14  365082  365079      15
  365025  365019       2  365034  365025       8  365034  365040      14  365037
  365034      15  365004  364998       2  365013  365004       8  365013  365019
      14  365016  365013      15  364938  364932       2  364944  364938      23
  364953  364944      25  364962  364953      25  364971  364962      25  364980
  364971      27  364992  364938       8  364992  364998      14  364995  364992
      15  364917  364911       2  364926  364917       8  364926  364932      14
  364929  364926      15  364851  364845       2  364857  364851      23  364866
  364857      25  364875  364866      25  364884  364875      25  364893  364884
      27  364905  364851       8  364905  364911      14  364908  364905      15
  364818  364812       2  364824  364818       4  364833  364824      42  364839
  364818       8  364839  364845      14  364842  364839      15  364797  364791
       2  364806  364797       8  364806  364812      14  364809  364806      15
  364764  364758       2  364770  364764       4  364779  364770      42  364785
  364764       8  364785  364791      14  364788  364785      15  364743  364737
       2  364752  364743       8  364752  364758      14  364755  364752      15
  364695  364689       2  364701  364695      10  364707  364701      12  364719
  364701      12  364731  364695       8  364731  364737      14  364734  364731
      15  364665  364659       2  364671  364665      16  364683  364665       8
  364683  364689      14  364686  364683      15  364617  364611       2  364623
  364617      10  364629  364623      12  364641  364623      12  364653  364617
       8  364653  364659      14  364656  364653      15  364569  364563       2
  364575  364569      10  364581  364575      12  364593  364575      12  364605
  364569       8  364605  364611      14  364608  364605      15  364527  364521
       2  364533  364527      10  364539  364533      12  364551  364533      36
  364557  364527       8  364557  364563      14  364560  364557      15  364497
  364491       2  364503  364497      16  364515  364497       8  364515  364521
      14  364518  364515      15  364446  364440       2  364452  364446       4
  364461  364452      37  364470  364461      43  364473  364470      15  364476
  364470      14  364485  364446       8  364485  364491      14  364488  364485
      15  364389  364383       2  364395  364389       4  364404  364395      29
  364410  364404      12  364422  364404      12  364434  364389       8  364434
  364440      14  364437  364434      15  364341  364335       2  364347  364341
      10  364353  364347      12  364365  364347      12  364377  364341       8
  364377  364383      14  364380  364377      15  364275  364269       2  364281
  364275      23  364290  364281      25  364299  364290      25  364308  364299
      25  364317  364308      27  364329  364275       8  364329  364335      14
  364332  364329      15  364254  364248       2  364263  364254       8  364263
  364269      14  364266  364263      15  364203  364197       2  364209  364203
       4  364218  364209      37  364227  364218      43  364230  364227      15
  364233  364227      14  364242  364203       8  364242  364248      14  364245
  364242      15  364170  364164       2  364176  364170       4  364185  364176
      42  364191  364170       8  364191  364197      14  364194  364191      15
  364104  364098       2  364110  364104      23  364119  364110      25  364128
  364119      25  364137  364128      25  364146  364137      27  364158  364104
       8  364158  364164      14  364161  364158      15  364059  364053       2
  364065  364059       4  364074  364065      37  364083  364074       6  364086
  364083       7  364089  364083       7  364092  364059       8  364092  364098
      14  364095  364092      15  364014  364011      38  364023  364014      40
  364032  364023      40  364041  364011       2  364041  364032      16  364047
  364041       8  364047  364053      14  364050  364047      15  363960  363954
       2  363966  363960       4  363975  363966      29  363981  363975      12
  363993  363975      12  364005  363960       8  364005  364011      14  364008
  364005      15  363909  363903       2  363915  363909       4  363924  363915
      37  363933  363924      44  363936  363933      45  363948  363909       8
  363948  363954      14  363951  363948      15  363852  363846       2  363858
  363852      10  363864  363858      12  363876  363858      29  363885  363876
      30  363897  363852       8  363897  363903      14  363900  363897      15
  363831  363825       2  363840  363831       8  363840  363846      14  363843
  363840      15  363810  363804       2  363819  363810       8  363819  363825
      14  363822  363819      15  363744  363738       2  363750  363744      23
  363759  363750      25  363768  363759      25  363777  363768      25  363786
  363777      27  363798  363744       8  363798  363804      14  363801  363798
      15  363702  363696       2  363708  363702      10  363714  363708      12
  363726  363708      36  363732  363702       8  363732  363738      14  363735
  363732      15  363654  363648       2  363660  363654      10  363666  363660
      12  363678  363660      12  363690  363654       8  363690  363696      14
  363693  363690      15  363612  363606       2  363618  363612      10  363624
  363618      12  363636  363618      36  363642  363612       8  363642  363648
      14  363645  363642      15  363567  363561       2  363573  363567       4
  363582  363573      37  363591  363582       6  363594  363591       7  363597
  363591       7  363600  363567       8  363600  363606      14  363603  363600
      15  363537  363531       2  363543  363537      16  363555  363537       8
  363555  363561      14  363558  363555      15  363507  363501       2  363513
  363507      16  363525  363507       8  363525  363531      14  363528  363525
      15  363474  363468       2  363480  363474       4  363489  363480      42
  363495  363474       8  363495  363501      14  363498  363495      15  363402
  363396       2  363408  363402      23  363417  363408      25  363426  363417
      25  363435  363426      32  363441  363435      34  363444  363441      34
  363453  363441      34  363462  363402       8  363462  363468      14  363465
  363462      15  363357  363351       2  363363  363357       4  363372  363363
      37  363381  363372       6  363384  363381       7  363387  363381       7
  363390  363357       8  363390  363396      14  363393  363390      15  363309
  363303       2  363315  363309      10  363321  363315      12  363333  363315
      12  363345  363309       8  363345  363351      14  363348  363345      15
  363252  363246       2  363258  363252       4  363267  363258      29  363273
  363267      12  363285  363267      12  363297  363252       8  363297  363303
      14  363300  363297      15  363204  363198       2  363210  363204      10
  363216  363210      12  363228  363210      12  363240  363204       8  363240
  363246      14  363243  363240      15  363132  363126       2  363138  363132
      23  363147  363138      25  363156  363147      25  363165  363156      32
  363171  363165      34  363174  363171      34  363183  363171      34  363192
  363132       8  363192  363198      14  363195  363192      15  363096  363090
       2  363102  363096       4  363111  363102       6  363114  363111       7
  363117  363111       7  363120  363096       8  363120  363126      14  363123
  363120      15  363036  363030       2  363042  363036      16  363051  363042
      17  363054  363051      18  363060  363054      18  363066  363060      18
  363072  363066      18  363078  363051      18  363078  363072      18  363084
  363036       8  363084  363090      14  363087  363084      15  362979  362973
       2  362985  362979       4  362994  362985      29  363000  362994      12
  363012  362994      12  363024  362979       8  363024  363030      14  363027
  363024      15  362934  362931      38  362943  362934      40  362952  362943
      40  362961  362931       2  362961  362952      16  362967  362961       8
  362967  362973      14  362970  362967      15  362880  362874       2  362886
  362880       4  362895  362886      29  362901  362895      12  362913  362895
      12  362925  362880       8  362925  362931      14  362928  362925      15
  362820  362814       2  362826  362820      16  362835  362826      17  362838
  362835      18  362844  362838      18  362850  362844      18  362856  362850
      18  362862  362835      18  362862  362856      18  362868  362820       8
  362868  362874      14  362871  362868      15  362754  362748       2  362760
  362754      23  362769  362760      25  362778  362769      25  362787  362778
      25  362796  362787      27  362808  362754       8  362808  362814      14
  362811  362808      15  362682  362676       2  362688  362682      23  362697
  362688      25  362706  362697      25  362715  362706      32  362721  362715
      34  362724  362721      34  362733  362721      34  362742  362682       8
  362742  362748      14  362745  362742      15  362622  362616       2  362628
  362622      16  362637  362628      17  362640  362637      18  362646  362640
      18  362652  362646      18  362658  362652      18  362664  362637      18
  362664  362658      18  362670  362622       8  362670  362676      14  362673
  362670      15  362592  362586       2  362598  362592      16  362610  362592
       8  362610  362616      14  362613  362610      15  362541  362535       2
  362547  362541       4  362556  362547      37  362565  362556      43  362568
  362565      15  362571  362565      14  362580  362541       8  362580  362586
      14  362583  362580      15  362520  362508      46  362529  362520       8
  362529  362535      14  362532  362529      15  362475  362469       2  362481
  362475       4  362490  362481       6  362493  362490       7  362496  362490
       7  362499  362475       8  362502  362499       9  362505  362499       9
  362427  362421       2  362433  362427      10  362439  362433      12  362451
  362433      12  362463  362427       8  362463  362469      14  362466  362463
      15  362364  362358       2  362370  362364      16  362379  362370      17
  362382  362379      18  362388  362382      18  362394  362388      20  362397
  362394      21  362403  362394      20  362409  362379      18  362409  362403
      18  362415  362364       8  362415  362421      14  362418  362415      15
  362298  362292       2  362304  362298      23  362313  362304      25  362322
  362313      25  362331  362322      25  362340  362331      27  362352  362298
       8  362352  362358      14  362355  362352      15  362277  362271       2
  362286  362277       8  362286  362292      14  362289  362286      15  362220
  362214       2  362226  362220       4  362235  362226      29  362241  362235
      12  362253  362235      12  362265  362220       8  362265  362271      14
  362268  362265      15  362163  362157       2  362169  362163      10  362175
  362169      12  362187  362169      29  362196  362187      30  362208  362163
       8  362208  362214      14  362211  362208      15  362127  362121       2
  362133  362127       4  362142  362133       6  362145  362142       7  362148
  362142       7  362151  362127       8  362151  362157      14  362154  362151
      15  362106  362100       2  362115  362106       8  362115  362121      14
  362118  362115      15  362070  362064       2  362076  362070       4  362085
  362076       6  362088  362085       7  362091  362085       7  362094  362070
       8  362094  362100      14  362097  362094      15  361998  361992       2
  362004  361998      23  362013  362004      25  362022  362013      25  362031
  362022      32  362037  362031      34  362040  362037      34  362049  362037
      34  362058  361998       8  362058  362064      14  362061  362058      15
  361938  361932       2  361944  361938      16  361953  361944      17  361956
  361953      18  361962  361956      18  361968  361962      18  361974  361968
      18  361980  361953      18  361980  361974      18  361986  361938       8
  361986  361992      14  361989  361986      15  361881  361875       2  361887
  361881       4  361896  361887      29  361902  361896      12  361914  361896
      12  361926  361881       8  361926  361932      14  361929  361926      15
  361821  361815       2  361827  361821      16  361836  361827      17  361839
  361836      18  361845  361839      18  361851  361845      18  361857  361851
      18  361863  361836      18  361863  361857      18  361869  361821       8
  361869  361875      14  361872  361869      15  361758  361752       2  361764
  361758      16  361773  361764      17  361776  361773      18  361782  361776
      18  361788  361782      20  361791  361788      21  361797  361788      20
  361803  361773      18  361803  361797      18  361809  361758       8  361809
  361815      14  361812  361809      15  361722  361716       2  361728  361722
       4  361737  361728       6  361740  361737       7  361743  361737       7
  361746  361722       8  361746  361752      14  361749  361746      15  361656
  361650       2  361662  361656      23  361671  361662      25  361680  361671
      25  361689  361680      25  361698  361689      27  361710  361656       8
  361710  361716      14  361713  361710      15  361620  361614       2  361626
  361620       4  361635  361626       6  361638  361635       7  361641  361635
       7  361644  361620       8  361644  361650      14  361647  361644      15
  361584  361578       2  361590  361584       4  361599  361590       6  361602
  361599       7  361605  361599       7  361608  361584       8  361608  361614
      14  361611  361608      15  361527  361521       2  361533  361527       4
  361542  361533      29  361548  361542      12  361560  361542      12  361572
  361527       8  361572  361578      14  361575  361572      15  361479  361473
       2  361485  361479      10  361491  361485      12  361503  361485      12
  361515  361479       8  361515  361521      14  361518  361515      15  361431
  361425       2  361437  361431      10  361443  361437      12  361455  361437
      12  361467  361431       8  361467  361473      14  361470  361467      15
  361365  361359       2  361371  361365      23  361380  361371      25  361389
  361380      25  361398  361389      25  361407  361398      27  361419  361365
       8  361419  361425      14  361422  361419      15  361323  361317       2
  361329  361323      10  361335  361329      12  361347  361329      36  361353
  361323       8  361353  361359      14  361356  361353      15  361302  361296
       2  361311  361302       8  361311  361317      14  361314  361311      15
  361281  361275       2  361290  361281       8  361290  361296      14  361293
  361290      15  361218  361212       2  361224  361218      16  361233  361224
      17  361236  361233      18  361242  361236      18  361248  361242      20
  361251  361248      21  361257  361248      20  361263  361233      18  361263
  361257      18  361269  361218       8  361269  361275      14  361272  361269
      15  361173  361167       2  361179  361173       4  361188  361179      37
  361197  361188       6  361200  361197       7  361203  361197       7  361206
  361173       8  361206  361212      14  361209  361206      15  361128  361125
      38  361137  361128      40  361146  361137      40  361155  361125       2
  361155  361146      16  361161  361155       8  361161  361167      14  361164
  361161      15  361074  361068       2  361080  361074       4  361089  361080
      29  361095  361089      12  361107  361089      12  361119  361074       8
  361119  361125      14  361122  361119      15  361017  361011       2  361023
  361017       4  361032  361023      29  361038  361032      12  361050  361032
      12  361062  361017       8  361062  361068      14  361065  361062      15
  360969  360963       2  360975  360969      10  360981  360975      12  360993
  360975      12  361005  360969       8  361005  361011      14  361008  361005
      15  360903  360897       2  360909  360903      23  360918  360909      25
  360927  360918      25  360936  360927      25  360945  360936      27  360957
  360903       8  360957  360963      14  360960  360957      15  360867  360861
       2  360873  360867       4  360882  360873       6  360885  360882       7
  360888  360882       7  360891  360867       8  360891  360897      14  360894
  360891      15  360846  360840       2  360855  360846       8  360855  360861
      14  360858  360855      15  360798  360792       2  360804  360798      10
  360810  360804      12  360822  360804      12  360834  360798       8  360834
  360840      14  360837  360834      15  360732  360726       2  360738  360732
      23  360747  360738      25  360756  360747      25  360765  360756      25
  360774  360765      27  360786  360732       8  360786  360792      14  360789
  360786      15  360684  360678       2  360690  360684      10  360696  360690
      12  360708  360690      12  360720  360684       8  360720  360726      14
  360723  360720      15  360651  360645       2  360657  360651       4  360666
  360657      42  360672  360651       8  360672  360678      14  360675  360672
      15  360603  360597       2  360609  360603      10  360615  360609      12
  360627  360609      12  360639  360603       8  360639  360645      14  360642
  360639      15  360558  360555      38  360567  360558      40  360576  360567
      40  360585  360555       2  360585  360576      16  360591  360585       8
  360591  360597      14  360594  360591      15  360510  360504       2  360516
  360510       4  360525  360516      37  360534  360525      43  360537  360534
      15  360540  360534      14  360549  360510       8  360549  360555      14
  360552  360549      15  360453  360447       2  360459  360453      10  360465
  360459      12  360477  360459      29  360486  360477      30  360498  360453
       8  360498  360504      14  360501  360498      15  360408  360402       2
  360414  360408       4  360423  360414      37  360432  360423       6  360435
  360432       7  360438  360432       7  360441  360408       8  360441  360447
      14  360444  360441      15  360387  360381       2  360396  360387       8
  360396  360402      14  360399  360396      15  360366  360360       2  360375
  360366       8  360375  360381      14  360378  360375      15  360300  360294
       2  360306  360300      23  360315  360306      25  360324  360315      25
  360333  360324      25  360342  360333      27  360354  360300       8  360354
  360360      14  360357  360354      15  360279  360273       2  360288  360279
       8  360288  360294      14  360291  360288      15  360213  360207       2
  360219  360213      23  360228  360219      25  360237  360228      25  360246
  360237      25  360255  360246      27  360267  360213       8  360267  360273
      14  360270  360267      15  360180  360174       2  360186  360180       4
  360195  360186      42  360201  360180       8  360201  360207      14  360204
  360201      15  360159  360153       2  360168  360159       8  360168  360174
      14  360171  360168      15  360126  360120       2  360132  360126       4
  360141  360132      42  360147  360126       8  360147  360153      14  360150
  360147      15  360105  360099       2  360114  360105       8  360114  360120
      14  360117  360114      15  360057  360051       2  360063  360057      10
  360069  360063      12  360081  360063      12  360093  360057       8  360093
  360099      14  360096  360093      15  360027  360021       2  360033  360027
      16  360045  360027       8  360045  360051      14  360048  360045      15
  359979  359973       2  359985  359979      10  359991  359985      12  360003
  359985      12  360015  359979       8  360015  360021      14  360018  360015
      15  359931  359925       2  359937  359931      10  359943  359937      12
  359955  359937      12  359967  359931       8  359967  359973      14  359970
  359967      15  359889  359883       2  359895  359889      10  359901  359895
      12  359913  359895      36  359919  359889       8  359919  359925      14
  359922  359919      15  359859  359853       2  359865  359859      16  359877
  359859       8  359877  359883      14  359880  359877      15  359808  359802
       2  359814  359808       4  359823  359814      37  359832  359823      43
  359835  359832      15  359838  359832      14  359847  359808       8  359847
  359853      14  359850  359847      15  359751  359745       2  359757  359751
       4  359766  359757      29  359772  359766      12  359784  359766      12
  359796  359751       8  359796  359802      14  359799  359796      15  359703
  359697       2  359709  359703      10  359715  359709      12  359727  359709
      12  359739  359703       8  359739  359745      14  359742  359739      15
  359637  359631       2  359643  359637      23  359652  359643      25  359661
  359652      25  359670  359661      25  359679  359670      27  359691  359637
       8  359691  359697      14  359694  359691      15  359616  359610       2
  359625  359616       8  359625  359631      14  359628  359625      15  359565
  359559       2  359571  359565       4  359580  359571      37  359589  359580
      43  359592  359589      15  359595  359589      14  359604  359565       8
  359604  359610      14  359607  359604      15  359532  359526       2  359538
  359532       4  359547  359538      42  359553  359532       8  359553  359559
      14  359556  359553      15  359466  359460       2  359472  359466      23
  359481  359472      25  359490  359481      25  359499  359490      25  359508
  359499      27  359520  359466       8  359520  359526      14  359523  359520
      15  359421  359415       2  359427  359421       4  359436  359427      37
  359445  359436       6  359448  359445       7  359451  359445       7  359454
  359421       8  359454  359460      14  359457  359454      15  359376  359373
      38  359385  359376      40  359394  359385      40  359403  359373       2
  359403  359394      16  359409  359403       8  359409  359415      14  359412
  359409      15  359322  359316       2  359328  359322       4  359337  359328
      29  359343  359337      12  359355  359337      12  359367  359322       8
  359367  359373      14  359370  359367      15  359271  359265       2  359277
  359271       4  359286  359277      37  359295  359286      44  359298  359295
      45  359310  359271       8  359310  359316      14  359313  359310      15
  359214  359208       2  359220  359214      10  359226  359220      12  359238
  359220      29  359247  359238      30  359259  359214       8  359259  359265
      14  359262  359259      15  359193  359187       2  359202  359193       8
  359202  359208      14  359205  359202      15  359172  359166       2  359181
  359172       8  359181  359187      14  359184  359181      15  359106  359100
       2  359112  359106      23  359121  359112      25  359130  359121      25
  359139  359130      25  359148  359139      27  359160  359106       8  359160
  359166      14  359163  359160      15  359064  359058       2  359070  359064
      10  359076  359070      12  359088  359070      36  359094  359064       8
  359094  359100      14  359097  359094      15  359016  359010       2  359022
  359016      10  359028  359022      12  359040  359022      12  359052  359016
       8  359052  359058      14  359055  359052      15  358974  358968       2
  358980  358974      10  358986  358980      12  358998  358980      36  359004
  358974       8  359004  359010      14  359007  359004      15  358929  358923
       2  358935  358929       4  358944  358935      37  358953  358944       6
  358956  358953       7  358959  358953       7  358962  358929       8  358962
  358968      14  358965  358962      15  358899  358893       2  358905  358899
      16  358917  358899       8  358917  358923      14  358920  358917      15
  358869  358863       2  358875  358869      16  358887  358869       8  358887
  358893      14  358890  358887      15  358836  358830       2  358842  358836
       4  358851  358842      42  358857  358836       8  358857  358863      14
  358860  358857      15  358764  358758       2  358770  358764      23  358779
  358770      25  358788  358779      25  358797  358788      32  358803  358797
      34  358806  358803      34  358815  358803      34  358824  358764       8
  358824  358830      14  358827  358824      15  358719  358713       2  358725
  358719       4  358734  358725      37  358743  358734       6  358746  358743
       7  358749  358743       7  358752  358719       8  358752  358758      14
  358755  358752      15  358671  358665       2  358677  358671      10  358683
  358677      12  358695  358677      12  358707  358671       8  358707  358713
      14  358710  358707      15  358614  358608       2  358620  358614       4
  358629  358620      29  358635  358629      12  358647  358629      12  358659
  358614       8  358659  358665      14  358662  358659      15  358566  358560
       2  358572  358566      10  358578  358572      12  358590  358572      12
  358602  358566       8  358602  358608      14  358605  358602      15  358494
  358488       2  358500  358494      23  358509  358500      25  358518  358509
      25  358527  358518      32  358533  358527      34  358536  358533      34
  358545  358533      34  358554  358494       8  358554  358560      14  358557
  358554      15  358458  358452       2  358464  358458       4  358473  358464
       6  358476  358473       7  358479  358473       7  358482  358458       8
  358482  358488      14  358485  358482      15  358398  358392       2  358404
  358398      16  358413  358404      17  358416  358413      18  358422  358416
      18  358428  358422      18  358434  358428      18  358440  358413      18
  358440  358434      18  358446  358398       8  358446  358452      14  358449
  358446      15  358341  358335       2  358347  358341       4  358356  358347
      29  358362  358356      12  358374  358356      12  358386  358341       8
  358386  358392      14  358389  358386      15  358296  358293      38  358305
  358296      40  358314  358305      40  358323  358293       2  358323  358314
      16  358329  358323       8  358329  358335      14  358332  358329      15
  358242  358236       2  358248  358242       4  358257  358248      29  358263
  358257      12  358275  358257      12  358287  358242       8  358287  358293
      14  358290  358287      15  358182  358176       2  358188  358182      16
  358197  358188      17  358200  358197      18  358206  358200      18  358212
  358206      18  358218  358212      18  358224  358197      18  358224  358218
      18  358230  358182       8  358230  358236      14  358233  358230      15
  358116  358110       2  358122  358116      23  358131  358122      25  358140
  358131      25  358149  358140      25  358158  358149      27  358170  358116
       8  358170  358176      14  358173  358170      15  358044  358038       2
  358050  358044      23  358059  358050      25  358068  358059      25  358077
  358068      32  358083  358077      34  358086  358083      34  358095  358083
      34  358104  358044       8  358104  358110      14  358107  358104      15
  357984  357978       2  357990  357984      16  357999  357990      17  358002
  357999      18  358008  358002      18  358014  358008      18  358020  358014
      18  358026  357999      18  358026  358020      18  358032  357984       8
  358032  358038      14  358035  358032      15  357954  357948       2  357960
  357954      16  357972  357954       8  357972  357978      14  357975  357972
      15  357903  357897       2  357909  357903       4  357918  357909      37
  357927  357918      43  357930  357927      15  357933  357927      14  357942
  357903       8  357942  357948      14  357945  357942      15  357882  357870
      46  357891  357882       8  357891  357897      14  357894  357891      15
  357837  357831       2  357843  357837       4  357852  357843       6  357855
  357852       7  357858  357852       7  357861  357837       8  357864  357861
       9  357867  357861       9  357789  357783       2  357795  357789      10
  357801  357795      12  357813  357795      12  357825  357789       8  357825
  357831      14  357828  357825      15  357726  357720       2  357732  357726
      16  357741  357732      17  357744  357741      18  357750  357744      18
  357756  357750      20  357759  357756      21  357765  357756      20  357771
  357741      18  357771  357765      18  357777  357726       8  357777  357783
      14  357780  357777      15  357660  357654       2  357666  357660      23
  357675  357666      25  357684  357675      25  357693  357684      25  357702
  357693      27  357714  357660       8  357714  357720      14  357717  357714
      15  357639  357633       2  357648  357639       8  357648  357654      14
  357651  357648      15  357582  357576       2  357588  357582       4  357597
  357588      29  357603  357597      12  357615  357597      12  357627  357582
       8  357627  357633      14  357630  357627      15  357525  357519       2
  357531  357525      10  357537  357531      12  357549  357531      29  357558
  357549      30  357570  357525       8  357570  357576      14  357573  357570
      15  357489  357483       2  357495  357489       4  357504  357495       6
  357507  357504       7  357510  357504       7  357513  357489       8  357513
  357519      14  357516  357513      15  357468  357462       2  357477  357468
       8  357477  357483      14  357480  357477      15  357432  357426       2
  357438  357432       4  357447  357438       6  357450  357447       7  357453
  357447       7  357456  357432       8  357456  357462      14  357459  357456
      15  357360  357354       2  357366  357360      23  357375  357366      25
  357384  357375      25  357393  357384      32  357399  357393      34  357402
  357399      34  357411  357399      34  357420  357360       8  357420  357426
      14  357423  357420      15  357300  357294       2  357306  357300      16
  357315  357306      17  357318  357315      18  357324  357318      18  357330
  357324      18  357336  357330      18  357342  357315      18  357342  357336
      18  357348  357300       8  357348  357354      14  357351  357348      15
  357243  357237       2  357249  357243       4  357258  357249      29  357264
  357258      12  357276  357258      12  357288  357243       8  357288  357294
      14  357291  357288      15  357183  357177       2  357189  357183      16
  357198  357189      17  357201  357198      18  357207  357201      18  357213
  357207      18  357219  357213      18  357225  357198      18  357225  357219
      18  357231  357183       8  357231  357237      14  357234  357231      15
  357120  357114       2  357126  357120      16  357135  357126      17  357138
  357135      18  357144  357138      18  357150  357144      20  357153  357150
      21  357159  357150      20  357165  357135      18  357165  357159      18
  357171  357120       8  357171  357177      14  357174  357171      15  357084
  357078       2  357090  357084       4  357099  357090       6  357102  357099
       7  357105  357099       7  357108  357084       8  357108  357114      14
  357111  357108      15  357018  357012       2  357024  357018      23  357033
  357024      25  357042  357033      25  357051  357042      25  357060  357051
      27  357072  357018       8  357072  357078      14  357075  357072      15
  356982  356976       2  356988  356982       4  356997  356988       6  357000
  356997       7  357003  356997       7  357006  356982       8  357006  357012
      14  357009  357006      15  356946  356940       2  356952  356946       4
  356961  356952       6  356964  356961       7  356967  356961       7  356970
  356946       8  356970  356976      14  356973  356970      15  356889  356883
       2  356895  356889       4  356904  356895      29  356910  356904      12
  356922  356904      12  356934  356889       8  356934  356940      14  356937
  356934      15  356841  356835       2  356847  356841      10  356853  356847
      12  356865  356847      12  356877  356841       8  356877  356883      14
  356880  356877      15  356793  356787       2  356799  356793      10  356805
  356799      12  356817  356799      12  356829  356793       8  356829  356835
      14  356832  356829      15  356727  356721       2  356733  356727      23
  356742  356733      25  356751  356742      25  356760  356751      25  356769
  356760      27  356781  356727       8  356781  356787      14  356784  356781
      15  356685  356679       2  356691  356685      10  356697  356691      12
  356709  356691      36  356715  356685       8  356715  356721      14  356718
  356715      15  356664  356658       2  356673  356664       8  356673  356679
      14  356676  356673      15  356643  356637       2  356652  356643       8
  356652  356658      14  356655  356652      15  356580  356574       2  356586
  356580      16  356595  356586      17  356598  356595      18  356604  356598
      18  356610  356604      20  356613  356610      21  356619  356610      20
  356625  356595      18  356625  356619      18  356631  356580       8  356631
  356637      14  356634  356631      15  356535  356529       2  356541  356535
       4  356550  356541      37  356559  356550       6  356562  356559       7
  356565  356559       7  356568  356535       8  356568  356574      14  356571
  356568      15  356490  356487      38  356499  356490      40  356508  356499
      40  356517  356487       2  356517  356508      16  356523  356517       8
  356523  356529      14  356526  356523      15  356436  356430       2  356442
  356436       4  356451  356442      29  356457  356451      12  356469  356451
      12  356481  356436       8  356481  356487      14  356484  356481      15
  356379  356373       2  356385  356379       4  356394  356385      29  356400
  356394      12  356412  356394      12  356424  356379       8  356424  356430
      14  356427  356424      15  356331  356325       2  356337  356331      10
  356343  356337      12  356355  356337      12  356367  356331       8  356367
  356373      14  356370  356367      15  356265  356259       2  356271  356265
      23  356280  356271      25  356289  356280      25  356298  356289      25
  356307  356298      27  356319  356265       8  356319  356325      14  356322
  356319      15  356229  356223       2  356235  356229       4  356244  356235
       6  356247  356244       7  356250  356244       7  356253  356229       8
  356253  356259      14  356256  356253      15  356208  356202       2  356217
  356208       8  356217  356223      14  356220  356217      15  356160  356154
       2  356166  356160      10  356172  356166      12  356184  356166      12
  356196  356160       8  356196  356202      14  356199  356196      15  356094
  356088       2  356100  356094      23  356109  356100      25  356118  356109
      25  356127  356118      25  356136  356127      27  356148  356094       8
  356148  356154      14  356151  356148      15  356046  356040       2  356052
  356046      10  356058  356052      12  356070  356052      12  356082  356046
       8  356082  356088      14  356085  356082      15  356013  356007       2
  356019  356013       4  356028  356019      42  356034  356013       8  356034
  356040      14  356037  356034      15  355965  355959       2  355971  355965
      10  355977  355971      12  355989  355971      12  356001  355965       8
  356001  356007      14  356004  356001      15  355920  355917      38  355929
  355920      40  355938  355929      40  355947  355917       2  355947  355938
      16  355953  355947       8  355953  355959      14  355956  355953      15
  355872  355866       2  355878  355872       4  355887  355878      37  355896
  355887      43  355899  355896      15  355902  355896      14  355911  355872
       8  355911  355917      14  355914  355911      15  355815  355809       2
  355821  355815      10  355827  355821      12  355839  355821      29  355848
  355839      30  355860  355815       8  355860  355866      14  355863  355860
      15  355770  355764       2  355776  355770       4  355785  355776      37
  355794  355785       6  355797  355794       7  355800  355794       7  355803
  355770       8  355803  355809      14  355806  355803      15  355749  355743
       2  355758  355749       8  355758  355764      14  355761  355758      15
  355728  355722       2  355737  355728       8  355737  355743      14  355740
  355737      15  355662  355656       2  355668  355662      23  355677  355668
      25  355686  355677      25  355695  355686      25  355704  355695      27
  355716  355662       8  355716  355722      14  355719  355716      15  355641
  355635       2  355650  355641       8  355650  355656      14  355653  355650
      15  355575  355569       2  355581  355575      23  355590  355581      25
  355599  355590      25  355608  355599      25  355617  355608      27  355629
  355575       8  355629  355635      14  355632  355629      15  355542  355536
       2  355548  355542       4  355557  355548      42  355563  355542       8
  355563  355569      14  355566  355563      15  355521  355515       2  355530
  355521       8  355530  355536      14  355533  355530      15  355488  355482
       2  355494  355488       4  355503  355494      42  355509  355488       8
  355509  355515      14  355512  355509      15  355467  355461       2  355476
  355467       8  355476  355482      14  355479  355476      15  355419  355413
       2  355425  355419      10  355431  355425      12  355443  355425      12
  355455  355419       8  355455  355461      14  355458  355455      15  355389
  355383       2  355395  355389      16  355407  355389       8  355407  355413
      14  355410  355407      15  355341  355335       2  355347  355341      10
  355353  355347      12  355365  355347      12  355377  355341       8  355377
  355383      14  355380  355377      15  355293  355287       2  355299  355293
      10  355305  355299      12  355317  355299      12  355329  355293       8
  355329  355335      14  355332  355329      15  355251  355245       2  355257
  355251      10  355263  355257      12  355275  355257      36  355281  355251
       8  355281  355287      14  355284  355281      15  355221  355215       2
  355227  355221      16  355239  355221       8  355239  355245      14  355242
  355239      15  355170  355164       2  355176  355170       4  355185  355176
      37  355194  355185      43  355197  355194      15  355200  355194      14
  355209  355170       8  355209  355215      14  355212  355209      15  355113
  355107       2  355119  355113       4  355128  355119      29  355134  355128
      12  355146  355128      12  355158  355113       8  355158  355164      14
  355161  355158      15  355065  355059       2  355071  355065      10  355077
  355071      12  355089  355071      12  355101  355065       8  355101  355107
      14  355104  355101      15  354999  354993       2  355005  354999      23
  355014  355005      25  355023  355014      25  355032  355023      25  355041
  355032      27  355053  354999       8  355053  355059      14  355056  355053
      15  354978  354972       2  354987  354978       8  354987  354993      14
  354990  354987      15  354927  354921       2  354933  354927       4  354942
  354933      37  354951  354942      43  354954  354951      15  354957  354951
      14  354966  354927       8  354966  354972      14  354969  354966      15
  354894  354888       2  354900  354894       4  354909  354900      42  354915
  354894       8  354915  354921      14  354918  354915      15  354828  354822
       2  354834  354828      23  354843  354834      25  354852  354843      25
  354861  354852      25  354870  354861      27  354882  354828       8  354882
  354888      14  354885  354882      15  354783  354777       2  354789  354783
       4  354798  354789      37  354807  354798       6  354810  354807       7
  354813  354807       7  354816  354783       8  354816  354822      14  354819
  354816      15  354738  354735      38  354747  354738      40  354756  354747
      40  354765  354735       2  354765  354756      16  354771  354765       8
  354771  354777      14  354774  354771      15  354684  354678       2  354690
  354684       4  354699  354690      29  354705  354699      12  354717  354699
      12  354729  354684       8  354729  354735      14  354732  354729      15
  354633  354627       2  354639  354633       4  354648  354639      37  354657
  354648      44  354660  354657      45  354672  354633       8  354672  354678
      14  354675  354672      15  354576  354570       2  354582  354576      10
  354588  354582      12  354600  354582      29  354609  354600      30  354621
  354576       8  354621  354627      14  354624  354621      15  354555  354549
       2  354564  354555       8  354564  354570      14  354567  354564      15
  354534  354528       2  354543  354534       8  354543  354549      14  354546
  354543      15  354468  354462       2  354474  354468      23  354483  354474
      25  354492  354483      25  354501  354492      25  354510  354501      27
  354522  354468       8  354522  354528      14  354525  354522      15  354426
  354420       2  354432  354426      10  354438  354432      12  354450  354432
      36  354456  354426       8  354456  354462      14  354459  354456      15
  354378  354372       2  354384  354378      10  354390  354384      12  354402
  354384      12  354414  354378       8  354414  354420      14  354417  354414
      15  354336  354330       2  354342  354336      10  354348  354342      12
  354360  354342      36  354366  354336       8  354366  354372      14  354369
  354366      15  354291  354285       2  354297  354291       4  354306  354297
      37  354315  354306       6  354318  354315       7  354321  354315       7
  354324  354291       8  354324  354330      14  354327  354324      15  354261
  354255       2  354267  354261      16  354279  354261       8  354279  354285
      14  354282  354279      15  354231  354225       2  354237  354231      16
  354249  354231       8  354249  354255      14  354252  354249      15  354198
  354192       2  354204  354198       4  354213  354204      42  354219  354198
       8  354219  354225      14  354222  354219      15  354126  354120       2
  354132  354126      23  354141  354132      25  354150  354141      25  354159
  354150      32  354165  354159      34  354168  354165      34  354177  354165
      34  354186  354126       8  354186  354192      14  354189  354186      15
  354081  354075       2  354087  354081       4  354096  354087      37  354105
  354096       6  354108  354105       7  354111  354105       7  354114  354081
       8  354114  354120      14  354117  354114      15  354033  354027       2
  354039  354033      10  354045  354039      12  354057  354039      12  354069
  354033       8  354069  354075      14  354072  354069      15  353976  353970
       2  353982  353976       4  353991  353982      29  353997  353991      12
  354009  353991      12  354021  353976       8  354021  354027      14  354024
  354021      15  353928  353922       2  353934  353928      10  353940  353934
      12  353952  353934      12  353964  353928       8  353964  353970      14
  353967  353964      15  353856  353850       2  353862  353856      23  353871
  353862      25  353880  353871      25  353889  353880      32  353895  353889
      34  353898  353895      34  353907  353895      34  353916  353856       8
  353916  353922      14  353919  353916      15  353820  353814       2  353826
  353820       4  353835  353826       6  353838  353835       7  353841  353835
       7  353844  353820       8  353844  353850      14  353847  353844      15
  353760  353754       2  353766  353760      16  353775  353766      17  353778
  353775      18  353784  353778      18  353790  353784      18  353796  353790
      18  353802  353775      18  353802  353796      18  353808  353760       8
  353808  353814      14  353811  353808      15  353703  353697       2  353709
  353703       4  353718  353709      29  353724  353718      12  353736  353718
      12  353748  353703       8  353748  353754      14  353751  353748      15
  353658  353655      38  353667  353658      40  353676  353667      40  353685
  353655       2  353685  353676      16  353691  353685       8  353691  353697
      14  353694  353691      15  353604  353598       2  353610  353604       4
  353619  353610      29  353625  353619      12  353637  353619      12  353649
  353604       8  353649  353655      14  353652  353649      15  353544  353538
       2  353550  353544      16  353559  353550      17  353562  353559      18
  353568  353562      18  353574  353568      18  353580  353574      18  353586
  353559      18  353586  353580      18  353592  353544       8  353592  353598
      14  353595  353592      15  353478  353472       2  353484  353478      23
  353493  353484      25  353502  353493      25  353511  353502      25  353520
  353511      27  353532  353478       8  353532  353538      14  353535  353532
      15  353406  353400       2  353412  353406      23  353421  353412      25
  353430  353421      25  353439  353430      32  353445  353439      34  353448
  353445      34  353457  353445      34  353466  353406       8  353466  353472
      14  353469  353466      15  353346  353340       2  353352  353346      16
  353361  353352      17  353364  353361      18  353370  353364      18  353376
  353370      18  353382  353376      18  353388  353361      18  353388  353382
      18  353394  353346       8  353394  353400      14  353397  353394      15
  353316  353310       2  353322  353316      16  353334  353316       8  353334
  353340      14  353337  353334      15  353265  353259       2  353271  353265
       4  353280  353271      37  353289  353280      43  353292  353289      15
  353295  353289      14  353304  353265       8  353304  353310      14  353307
  353304      15  353244  353232      46  353253  353244       8  353253  353259
      14  353256  353253      15  353199  353193       2  353205  353199       4
  353214  353205       6  353217  353214       7  353220  353214       7  353223
  353199       8  353226  353223       9  353229  353223       9  353151  353145
       2  353157  353151      10  353163  353157      12  353175  353157      12
  353187  353151       8  353187  353193      14  353190  353187      15  353088
  353082       2  353094  353088      16  353103  353094      17  353106  353103
      18  353112  353106      18  353118  353112      20  353121  353118      21
  353127  353118      20  353133  353103      18  353133  353127      18  353139
  353088       8  353139  353145      14  353142  353139      15  353022  353016
       2  353028  353022      23  353037  353028      25  353046  353037      25
  353055  353046      25  353064  353055      27  353076  353022       8  353076
  353082      14  353079  353076      15  353001  352995       2  353010  353001
       8  353010  353016      14  353013  353010      15  352944  352938       2
  352950  352944       4  352959  352950      29  352965  352959      12  352977
  352959      12  352989  352944       8  352989  352995      14  352992  352989
      15  352887  352881       2  352893  352887      10  352899  352893      12
  352911  352893      29  352920  352911      30  352932  352887       8  352932
  352938      14  352935  352932      15  352851  352845       2  352857  352851
       4  352866  352857       6  352869  352866       7  352872  352866       7
  352875  352851       8  352875  352881      14  352878  352875      15  352830
  352824       2  352839  352830       8  352839  352845      14  352842  352839
      15  352794  352788       2  352800  352794       4  352809  352800       6
  352812  352809       7  352815  352809       7  352818  352794       8  352818
  352824      14  352821  352818      15  352722  352716       2  352728  352722
      23  352737  352728      25  352746  352737      25  352755  352746      32
  352761  352755      34  352764  352761      34  352773  352761      34  352782
  352722       8  352782  352788      14  352785  352782      15  352662  352656
       2  352668  352662      16  352677  352668      17  352680  352677      18
  352686  352680      18  352692  352686      18  352698  352692      18  352704
  352677      18  352704  352698      18  352710  352662       8  352710  352716
      14  352713  352710      15  352605  352599       2  352611  352605       4
  352620  352611      29  352626  352620      12  352638  352620      12  352650
  352605       8  352650  352656      14  352653  352650      15  352545  352539
       2  352551  352545      16  352560  352551      17  352563  352560      18
  352569  352563      18  352575  352569      18  352581  352575      18  352587
  352560      18  352587  352581      18  352593  352545       8  352593  352599
      14  352596  352593      15  352482  352476       2  352488  352482      16
  352497  352488      17  352500  352497      18  352506  352500      18  352512
  352506      20  352515  352512      21  352521  352512      20  352527  352497
      18  352527  352521      18  352533  352482       8  352533  352539      14
  352536  352533      15  352446  352440       2  352452  352446       4  352461
  352452       6  352464  352461       7  352467  352461       7  352470  352446
       8  352470  352476      14  352473  352470      15  352380  352374       2
  352386  352380      23  352395  352386      25  352404  352395      25  352413
  352404      25  352422  352413      27  352434  352380       8  352434  352440
      14  352437  352434      15  352344  352338       2  352350  352344       4
  352359  352350       6  352362  352359       7  352365  352359       7  352368
  352344       8  352368  352374      14  352371  352368      15  352308  352302
       2  352314  352308       4  352323  352314       6  352326  352323       7
  352329  352323       7  352332  352308       8  352332  352338      14  352335
  352332      15  352251  352245       2  352257  352251       4  352266  352257
      29  352272  352266      12  352284  352266      12  352296  352251       8
  352296  352302      14  352299  352296      15  352203  352197       2  352209
  352203      10  352215  352209      12  352227  352209      12  352239  352203
       8  352239  352245      14  352242  352239      15  352155  352149       2
  352161  352155      10  352167  352161      12  352179  352161      12  352191
  352155       8  352191  352197      14  352194  352191      15  352089  352083
       2  352095  352089      23  352104  352095      25  352113  352104      25
  352122  352113      25  352131  352122      27  352143  352089       8  352143
  352149      14  352146  352143      15  352047  352041       2  352053  352047
      10  352059  352053      12  352071  352053      36  352077  352047       8
  352077  352083      14  352080  352077      15  352026  352020       2  352035
  352026       8  352035  352041      14  352038  352035      15  352005  351999
       2  352014  352005       8  352014  352020      14  352017  352014      15
  351942  351936       2  351948  351942      16  351957  351948      17  351960
  351957      18  351966  351960      18  351972  351966      20  351975  351972
      21  351981  351972      20  351987  351957      18  351987  351981      18
  351993  351942       8  351993  351999      14  351996  351993      15  351897
  351891       2  351903  351897       4  351912  351903      37  351921  351912
       6  351924  351921       7  351927  351921       7  351930  351897       8
  351930  351936      14  351933  351930      15  351852  351849      38  351861
  351852      40  351870  351861      40  351879  351849       2  351879  351870
      16  351885  351879       8  351885  351891      14  351888  351885      15
  351798  351792       2  351804  351798       4  351813  351804      29  351819
  351813      12  351831  351813      12  351843  351798       8  351843  351849
      14  351846  351843      15  351741  351735       2  351747  351741       4
  351756  351747      29  351762  351756      12  351774  351756      12  351786
  351741       8  351786  351792      14  351789  351786      15  351693  351687
       2  351699  351693      10  351705  351699      12  351717  351699      12
  351729  351693       8  351729  351735      14  351732  351729      15  351627
  351621       2  351633  351627      23  351642  351633      25  351651  351642
      25  351660  351651      25  351669  351660      27  351681  351627       8
  351681  351687      14  351684  351681      15  351591  351585       2  351597
  351591       4  351606  351597       6  351609  351606       7  351612  351606
       7  351615  351591       8  351615  351621      14  351618  351615      15
  351570  351564       2  351579  351570       8  351579  351585      14  351582
  351579      15  351522  351516       2  351528  351522      10  351534  351528
      12  351546  351528      12  351558  351522       8  351558  351564      14
  351561  351558      15  351456  351450       2  351462  351456      23  351471
  351462      25  351480  351471      25  351489  351480      25  351498  351489
      27  351510  351456       8  351510  351516      14  351513  351510      15
  351408  351402       2  351414  351408      10  351420  351414      12  351432
  351414      12  351444  351408       8  351444  351450      14  351447  351444
      15  351375  351369       2  351381  351375       4  351390  351381      42
  351396  351375       8  351396  351402      14  351399  351396      15  351327
  351321       2  351333  351327      10  351339  351333      12  351351  351333
      12  351363  351327       8  351363  351369      14  351366  351363      15
  351282  351279      38  351291  351282      40  351300  351291      40  351309
  351279       2  351309  351300      16  351315  351309       8  351315  351321
      14  351318  351315      15  351234  351228       2  351240  351234       4
  351249  351240      37  351258  351249      43  351261  351258      15  351264
  351258      14  351273  351234       8  351273  351279      14  351276  351273
      15  351177  351171       2  351183  351177      10  351189  351183      12
  351201  351183      29  351210  351201      30  351222  351177       8  351222
  351228      14  351225  351222      15  351132  351126       2  351138  351132
       4  351147  351138      37  351156  351147       6  351159  351156       7
  351162  351156       7  351165  351132       8  351165  351171      14  351168
  351165      15  351111  351105       2  351120  351111       8  351120  351126
      14  351123  351120      15  351090  351084       2  351099  351090       8
  351099  351105      14  351102  351099      15  351024  351018       2  351030
  351024      23  351039  351030      25  351048  351039      25  351057  351048
      25  351066  351057      27  351078  351024       8  351078  351084      14
  351081  351078      15  351003  350997       2  351012  351003       8  351012
  351018      14  351015  351012      15  350937  350931       2  350943  350937
      23  350952  350943      25  350961  350952      25  350970  350961      25
  350979  350970      27  350991  350937       8  350991  350997      14  350994
  350991      15  350904  350898       2  350910  350904       4  350919  350910
      42  350925  350904       8  350925  350931      14  350928  350925      15
  350883  350877       2  350892  350883       8  350892  350898      14  350895
  350892      15  350850  350844       2  350856  350850       4  350865  350856
      42  350871  350850       8  350871  350877      14  350874  350871      15
  350829  350823       2  350838  350829       8  350838  350844      14  350841
  350838      15  350781  350775       2  350787  350781      10  350793  350787
      12  350805  350787      12  350817  350781       8  350817  350823      14
  350820  350817      15  350751  350745       2  350757  350751      16  350769
  350751       8  350769  350775      14  350772  350769      15  350703  350697
       2  350709  350703      10  350715  350709      12  350727  350709      12
  350739  350703       8  350739  350745      14  350742  350739      15  350655
  350649       2  350661  350655      10  350667  350661      12  350679  350661
      12  350691  350655       8  350691  350697      14  350694  350691      15
  350613  350607       2  350619  350613      10  350625  350619      12  350637
  350619      36  350643  350613       8  350643  350649      14  350646  350643
      15  350583  350577       2  350589  350583      16  350601  350583       8
  350601  350607      14  350604  350601      15  350532  350526       2  350538
  350532       4  350547  350538      37  350556  350547      43  350559  350556
      15  350562  350556      14  350571  350532       8  350571  350577      14
  350574  350571      15  350475  350469       2  350481  350475       4  350490
  350481      29  350496  350490      12  350508  350490      12  350520  350475
       8  350520  350526      14  350523  350520      15  350427  350421       2
  350433  350427      10  350439  350433      12  350451  350433      12  350463
  350427       8  350463  350469      14  350466  350463      15  350361  350355
       2  350367  350361      23  350376  350367      25  350385  350376      25
  350394  350385      25  350403  350394      27  350415  350361       8  350415
  350421      14  350418  350415      15  350340  350334       2  350349  350340
       8  350349  350355      14  350352  350349      15  350289  350283       2
  350295  350289       4  350304  350295      37  350313  350304      43  350316
  350313      15  350319  350313      14  350328  350289       8  350328  350334
      14  350331  350328      15  350256  350250       2  350262  350256       4
  350271  350262      42  350277  350256       8  350277  350283      14  350280
  350277      15  350190  350184       2  350196  350190      23  350205  350196
      25  350214  350205      25  350223  350214      25  350232  350223      27
  350244  350190       8  350244  350250      14  350247  350244      15  350145
  350139       2  350151  350145       4  350160  350151      37  350169  350160
       6  350172  350169       7  350175  350169       7  350178  350145       8
  350178  350184      14  350181  350178      15  350100  350097      38  350109
  350100      40  350118  350109      40  350127  350097       2  350127  350118
      16  350133  350127       8  350133  350139      14  350136  350133      15
  350046  350040       2  350052  350046       4  350061  350052      29  350067
  350061      12  350079  350061      12  350091  350046       8  350091  350097
      14  350094  350091      15  349995  349989       2  350001  349995       4
  350010  350001      37  350019  350010      44  350022  350019      45  350034
  349995       8  350034  350040      14  350037  350034      15  349938  349932
       2  349944  349938      10  349950  349944      12  349962  349944      29
  349971  349962      30  349983  349938       8  349983  349989      14  349986
  349983      15  349917  349911       2  349926  349917       8  349926  349932
      14  349929  349926      15  349896  349890       2  349905  349896       8
  349905  349911      14  349908  349905      15  349830  349824       2  349836
  349830      23  349845  349836      25  349854  349845      25  349863  349854
      25  349872  349863      27  349884  349830       8  349884  349890      14
  349887  349884      15  349788  349782       2  349794  349788      10  349800
  349794      12  349812  349794      36  349818  349788       8  349818  349824
      14  349821  349818      15  349740  349734       2  349746  349740      10
  349752  349746      12  349764  349746      12  349776  349740       8  349776
  349782      14  349779  349776      15  349698  349692       2  349704  349698
      10  349710  349704      12  349722  349704      36  349728  349698       8
  349728  349734      14  349731  349728      15  349653  349647       2  349659
  349653       4  349668  349659      37  349677  349668       6  349680  349677
       7  349683  349677       7  349686  349653       8  349686  349692      14
  349689  349686      15  349623  349617       2  349629  349623      16  349641
  349623       8  349641  349647      14  349644  349641      15  349593  349587
       2  349599  349593      16  349611  349593       8  349611  349617      14
  349614  349611      15  349560  349554       2  349566  349560       4  349575
  349566      42  349581  349560       8  349581  349587      14  349584  349581
      15  349488  349482       2  349494  349488      23  349503  349494      25
  349512  349503      25  349521  349512      32  349527  349521      34  349530
  349527      34  349539  349527      34  349548  349488       8  349548  349554
      14  349551  349548      15  349443  349437       2  349449  349443       4
  349458  349449      37  349467  349458       6  349470  349467       7  349473
  349467       7  349476  349443       8  349476  349482      14  349479  349476
      15  349395  349389       2  349401  349395      10  349407  349401      12
  349419  349401      12  349431  349395       8  349431  349437      14  349434
  349431      15  349338  349332       2  349344  349338       4  349353  349344
      29  349359  349353      12  349371  349353      12  349383  349338       8
  349383  349389      14  349386  349383      15  349290  349284       2  349296
  349290      10  349302  349296      12  349314  349296      12  349326  349290
       8  349326  349332      14  349329  349326      15  349218  349212       2
  349224  349218      23  349233  349224      25  349242  349233      25  349251
  349242      32  349257  349251      34  349260  349257      34  349269  349257
      34  349278  349218       8  349278  349284      14  349281  349278      15
  349182  349176       2  349188  349182       4  349197  349188       6  349200
  349197       7  349203  349197       7  349206  349182       8  349206  349212
      14  349209  349206      15  349122  349116       2  349128  349122      16
  349137  349128      17  349140  349137      18  349146  349140      18  349152
  349146      18  349158  349152      18  349164  349137      18  349164  349158
      18  349170  349122       8  349170  349176      14  349173  349170      15
  349065  349059       2  349071  349065       4  349080  349071      29  349086
  349080      12  349098  349080      12  349110  349065       8  349110  349116
      14  349113  349110      15  349020  349017      38  349029  349020      40
  349038  349029      40  349047  349017       2  349047  349038      16  349053
  349047       8  349053  349059      14  349056  349053      15  348966  348960
       2  348972  348966       4  348981  348972      29  348987  348981      12
  348999  348981      12  349011  348966       8  349011  349017      14  349014
  349011      15  348906  348900       2  348912  348906      16  348921  348912
      17  348924  348921      18  348930  348924      18  348936  348930      18
  348942  348936      18  348948  348921      18  348948  348942      18  348954
  348906       8  348954  348960      14  348957  348954      15  348840  348834
       2  348846  348840      23  348855  348846      25  348864  348855      25
  348873  348864      25  348882  348873      27  348894  348840       8  348894
  348900      14  348897  348894      15  348768  348762       2  348774  348768
      23  348783  348774      25  348792  348783      25  348801  348792      32
  348807  348801      34  348810  348807      34  348819  348807      34  348828
  348768       8  348828  348834      14  348831  348828      15  348708  348702
       2  348714  348708      16  348723  348714      17  348726  348723      18
  348732  348726      18  348738  348732      18  348744  348738      18  348750
  348723      18  348750  348744      18  348756  348708       8  348756  348762
      14  348759  348756      15  348678  348672       2  348684  348678      16
  348696  348678       8  348696  348702      14  348699  348696      15  348627
  348621       2  348633  348627       4  348642  348633      37  348651  348642
      43  348654  348651      15  348657  348651      14  348666  348627       8
  348666  348672      14  348669  348666      15  348606  348594      46  348615
  348606       8  348615  348621      14  348618  348615      15  348561  348555
       2  348567  348561       4  348576  348567       6  348579  348576       7
  348582  348576       7  348585  348561       8  348588  348585       9  348591
  348585       9  348513  348507       2  348519  348513      10  348525  348519
      12  348537  348519      12  348549  348513       8  348549  348555      14
  348552  348549      15  348450  348444       2  348456  348450      16  348465
  348456      17  348468  348465      18  348474  348468      18  348480  348474
      20  348483  348480      21  348489  348480      20  348495  348465      18
  348495  348489      18  348501  348450       8  348501  348507      14  348504
  348501      15  348384  348378       2  348390  348384      23  348399  348390
      25  348408  348399      25  348417  348408      25  348426  348417      27
  348438  348384       8  348438  348444      14  348441  348438      15  348363
  348357       2  348372  348363       8  348372  348378      14  348375  348372
      15  348306  348300       2  348312  348306       4  348321  348312      29
  348327  348321      12  348339  348321      12  348351  348306       8  348351
  348357      14  348354  348351      15  348249  348243       2  348255  348249
      10  348261  348255      12  348273  348255      29  348282  348273      30
  348294  348249       8  348294  348300      14  348297  348294      15  348213
  348207       2  348219  348213       4  348228  348219       6  348231  348228
       7  348234  348228       7  348237  348213       8  348237  348243      14
  348240  348237      15  348192  348186       2  348201  348192       8  348201
  348207      14  348204  348201      15  348156  348150       2  348162  348156
       4  348171  348162       6  348174  348171       7  348177  348171       7
  348180  348156       8  348180  348186      14  348183  348180      15  348084
  348078       2  348090  348084      23  348099  348090      25  348108  348099
      25  348117  348108      32  348123  348117      34  348126  348123      34
  348135  348123      34  348144  348084       8  348144  348150      14  348147
  348144      15  348024  348018       2  348030  348024      16  348039  348030
      17  348042  348039      18  348048  348042      18  348054  348048      18
  348060  348054      18  348066  348039      18  348066  348060      18  348072
  348024       8  348072  348078      14  348075  348072      15  347967  347961
       2  347973  347967       4  347982  347973      29  347988  347982      12
  348000  347982      12  348012  347967       8  348012  348018      14  348015
  348012      15  347907  347901       2  347913  347907      16  347922  347913
      17  347925  347922      18  347931  347925      18  347937  347931      18
  347943  347937      18  347949  347922      18  347949  347943      18  347955
  347907       8  347955  347961      14  347958  347955      15  347844  347838
       2  347850  347844      16  347859  347850      17  347862  347859      18
  347868  347862      18  347874  347868      20  347877  347874      21  347883
  347874      20  347889  347859      18  347889  347883      18  347895  347844
       8  347895  347901      14  347898  347895      15  347808  347802       2
  347814  347808       4  347823  347814       6  347826  347823       7  347829
  347823       7  347832  347808       8  347832  347838      14  347835  347832
      15  347742  347736       2  347748  347742      23  347757  347748      25
  347766  347757      25  347775  347766      25  347784  347775      27  347796
  347742       8  347796  347802      14  347799  347796      15  347706  347700
       2  347712  347706       4  347721  347712       6  347724  347721       7
  347727  347721       7  347730  347706       8  347730  347736      14  347733
  347730      15  347670  347664       2  347676  347670       4  347685  347676
       6  347688  347685       7  347691  347685       7  347694  347670       8
  347694  347700      14  347697  347694      15  347613  347607       2  347619
  347613       4  347628  347619      29  347634  347628      12  347646  347628
      12  347658  347613       8  347658  347664      14  347661  347658      15
  347565  347559       2  347571  347565      10  347577  347571      12  347589
  347571      12  347601  347565       8  347601  347607      14  347604  347601
      15  347517  347511       2  347523  347517      10  347529  347523      12
  347541  347523      12  347553  347517       8  347553  347559      14  347556
  347553      15  347451  347445       2  347457  347451      23  347466  347457
      25  347475  347466      25  347484  347475      25  347493  347484      27
  347505  347451       8  347505  347511      14  347508  347505      15  347409
  347403       2  347415  347409      10  347421  347415      12  347433  347415
      36  347439  347409       8  347439  347445      14  347442  347439      15
  347388  347382       2  347397  347388       8  347397  347403      14  347400
  347397      15  347367  347361       2  347376  347367       8  347376  347382
      14  347379  347376      15  347304  347298       2  347310  347304      16
  347319  347310      17  347322  347319      18  347328  347322      18  347334
  347328      20  347337  347334      21  347343  347334      20  347349  347319
      18  347349  347343      18  347355  347304       8  347355  347361      14
  347358  347355      15  347259  347253       2  347265  347259       4  347274
  347265      37  347283  347274       6  347286  347283       7  347289  347283
       7  347292  347259       8  347292  347298      14  347295  347292      15
  347214  347211      38  347223  347214      40  347232  347223      40  347241
  347211       2  347241  347232      16  347247  347241       8  347247  347253
      14  347250  347247      15  347160  347154       2  347166  347160       4
  347175  347166      29  347181  347175      12  347193  347175      12  347205
  347160       8  347205  347211      14  347208  347205      15  347103  347097
       2  347109  347103       4  347118  347109      29  347124  347118      12
  347136  347118      12  347148  347103       8  347148  347154      14  347151
  347148      15  347055  347049       2  347061  347055      10  347067  347061
      12  347079  347061      12  347091  347055       8  347091  347097      14
  347094  347091      15  346989  346983       2  346995  346989      23  347004
  346995      25  347013  347004      25  347022  347013      25  347031  347022
      27  347043  346989       8  347043  347049      14  347046  347043      15
  346953  346947       2  346959  346953       4  346968  346959       6  346971
  346968       7  346974  346968       7  346977  346953       8  346977  346983
      14  346980  346977      15  346932  346926       2  346941  346932       8
  346941  346947      14  346944  346941      15  346884  346878       2  346890
  346884      10  346896  346890      12  346908  346890      12  346920  346884
       8  346920  346926      14  346923  346920      15  346818  346812       2
  346824  346818      23  346833  346824      25  346842  346833      25  346851
  346842      25  346860  346851      27  346872  346818       8  346872  346878
      14  346875  346872      15  346770  346764       2  346776  346770      10
  346782  346776      12  346794  346776      12  346806  346770       8  346806
  346812      14  346809  346806      15  346737  346731       2  346743  346737
       4  346752  346743      42  346758  346737       8  346758  346764      14
  346761  346758      15  346689  346683       2  346695  346689      10  346701
  346695      12  346713  346695      12  346725  346689       8  346725  346731
      14  346728  346725      15  346644  346641      38  346653  346644      40
  346662  346653      40  346671  346641       2  346671  346662      16  346677
  346671       8  346677  346683      14  346680  346677      15  346596  346590
       2  346602  346596       4  346611  346602      37  346620  346611      43
  346623  346620      15  346626  346620      14  346635  346596       8  346635
  346641      14  346638  346635      15  346539  346533       2  346545  346539
      10  346551  346545      12  346563  346545      29  346572  346563      30
  346584  346539       8  346584  346590      14  346587  346584      15  346494
  346488       2  346500  346494       4  346509  346500      37  346518  346509
       6  346521  346518       7  346524  346518       7  346527  346494       8
  346527  346533      14  346530  346527      15  346473  346467       2  346482
  346473       8  346482  346488      14  346485  346482      15  346452  346446
       2  346461  346452       8  346461  346467      14  346464  346461      15
  346386  346380       2  346392  346386      23  346401  346392      25  346410
  346401      25  346419  346410      25  346428  346419      27  346440  346386
       8  346440  346446      14  346443  346440      15  346365  346359       2
  346374  346365       8  346374  346380      14  346377  346374      15  346299
  346293       2  346305  346299      23  346314  346305      25  346323  346314
      25  346332  346323      25  346341  346332      27  346353  346299       8
  346353  346359      14  346356  346353      15  346266  346260       2  346272
  346266       4  346281  346272      42  346287  346266       8  346287  346293
      14  346290  346287      15  346245  346239       2  346254  346245       8
  346254  346260      14  346257  346254      15  346212  346206       2  346218
  346212       4  346227  346218      42  346233  346212       8  346233  346239
      14  346236  346233      15  346191  346185       2  346200  346191       8
  346200  346206      14  346203  346200      15  346143  346137       2  346149
  346143      10  346155  346149      12  346167  346149      12  346179  346143
       8  346179  346185      14  346182  346179      15  346113  346107       2
  346119  346113      16  346131  346113       8  346131  346137      14  346134
  346131      15  346065  346059       2  346071  346065      10  346077  346071
      12  346089  346071      12  346101  346065       8  346101  346107      14
  346104  346101      15  346017  346011       2  346023  346017      10  346029
  346023      12  346041  346023      12  346053  346017       8  346053  346059
      14  346056  346053      15  345975  345969       2  345981  345975      10
  345987  345981      12  345999  345981      36  346005  345975       8  346005
  346011      14  346008  346005      15  345945  345939       2  345951  345945
      16  345963  345945       8  345963  345969      14  345966  345963      15
  345894  345888       2  345900  345894       4  345909  345900      37  345918
  345909      43  345921  345918      15  345924  345918      14  345933  345894
       8  345933  345939      14  345936  345933      15  345837  345831       2
  345843  345837       4  345852  345843      29  345858  345852      12  345870
  345852      12  345882  345837       8  345882  345888      14  345885  345882
      15  345789  345783       2  345795  345789      10  345801  345795      12
  345813  345795      12  345825  345789       8  345825  345831      14  345828
  345825      15  345723  345717       2  345729  345723      23  345738  345729
      25  345747  345738      25  345756  345747      25  345765  345756      27
  345777  345723       8  345777  345783      14  345780  345777      15  345702
  345696       2  345711  345702       8  345711  345717      14  345714  345711
      15  345651  345645       2  345657  345651       4  345666  345657      37
  345675  345666      43  345678  345675      15  345681  345675      14  345690
  345651       8  345690  345696      14  345693  345690      15  345618  345612
       2  345624  345618       4  345633  345624      42  345639  345618       8
  345639  345645      14  345642  345639      15  345552  345546       2  345558
  345552      23  345567  345558      25  345576  345567      25  345585  345576
      25  345594  345585      27  345606  345552       8  345606  345612      14
  345609  345606      15  345507  345501       2  345513  345507       4  345522
  345513      37  345531  345522       6  345534  345531       7  345537  345531
       7  345540  345507       8  345540  345546      14  345543  345540      15
  345462  345459      38  345471  345462      40  345480  345471      40  345489
  345459       2  345489  345480      16  345495  345489       8  345495  345501
      14  345498  345495      15  345408  345402       2  345414  345408       4
  345423  345414      29  345429  345423      12  345441  345423      12  345453
  345408       8  345453  345459      14  345456  345453      15  345357  345351
       2  345363  345357       4  345372  345363      37  345381  345372      44
  345384  345381      45  345396  345357       8  345396  345402      14  345399
  345396      15  345300  345294       2  345306  345300      10  345312  345306
      12  345324  345306      29  345333  345324      30  345345  345300       8
  345345  345351      14  345348  345345      15  345279  345273       2  345288
  345279       8  345288  345294      14  345291  345288      15  345258  345252
       2  345267  345258       8  345267  345273      14  345270  345267      15
  345192  345186       2  345198  345192      23  345207  345198      25  345216
  345207      25  345225  345216      25  345234  345225      27  345246  345192
       8  345246  345252      14  345249  345246      15  345150  345144       2
  345156  345150      10  345162  345156      12  345174  345156      36  345180
  345150       8  345180  345186      14  345183  345180      15  345102  345096
       2  345108  345102      10  345114  345108      12  345126  345108      12
  345138  345102       8  345138  345144      14  345141  345138      15  345060
  345054       2  345066  345060      10  345072  345066      12  345084  345066
      36  345090  345060       8  345090  345096      14  345093  345090      15
  345015  345009       2  345021  345015       4  345030  345021      37  345039
  345030       6  345042  345039       7  345045  345039       7  345048  345015
       8  345048  345054      14  345051  345048      15  344985  344979       2
  344991  344985      16  345003  344985       8  345003  345009      14  345006
  345003      15  344955  344949       2  344961  344955      16  344973  344955
       8  344973  344979      14  344976  344973      15  344922  344916       2
  344928  344922       4  344937  344928      42  344943  344922       8  344943
  344949      14  344946  344943      15  344850  344844       2  344856  344850
      23  344865  344856      25  344874  344865      25  344883  344874      32
  344889  344883      34  344892  344889      34  344901  344889      34  344910
  344850       8  344910  344916      14  344913  344910      15  344805  344799
       2  344811  344805       4  344820  344811      37  344829  344820       6
  344832  344829       7  344835  344829       7  344838  344805       8  344838
  344844      14  344841  344838      15  344757  344751       2  344763  344757
      10  344769  344763      12  344781  344763      12  344793  344757       8
  344793  344799      14  344796  344793      15  344700  344694       2  344706
  344700       4  344715  344706      29  344721  344715      12  344733  344715
      12  344745  344700       8  344745  344751      14  344748  344745      15
  344652  344646       2  344658  344652      10  344664  344658      12  344676
  344658      12  344688  344652       8  344688  344694      14  344691  344688
      15  344580  344574       2  344586  344580      23  344595  344586      25
  344604  344595      25  344613  344604      32  344619  344613      34  344622
  344619      34  344631  344619      34  344640  344580       8  344640  344646
      14  344643  344640      15  344544  344538       2  344550  344544       4
  344559  344550       6  344562  344559       7  344565  344559       7  344568
  344544       8  344568  344574      14  344571  344568      15  344484  344478
       2  344490  344484      16  344499  344490      17  344502  344499      18
  344508  344502      18  344514  344508      18  344520  344514      18  344526
  344499      18  344526  344520      18  344532  344484       8  344532  344538
      14  344535  344532      15  344427  344421       2  344433  344427       4
  344442  344433      29  344448  344442      12  344460  344442      12  344472
  344427       8  344472  344478      14  344475  344472      15  344382  344379
      38  344391  344382      40  344400  344391      40  344409  344379       2
  344409  344400      16  344415  344409       8  344415  344421      14  344418
  344415      15  344328  344322       2  344334  344328       4  344343  344334
      29  344349  344343      12  344361  344343      12  344373  344328       8
  344373  344379      14  344376  344373      15  344268  344262       2  344274
  344268      16  344283  344274      17  344286  344283      18  344292  344286
      18  344298  344292      18  344304  344298      18  344310  344283      18
  344310  344304      18  344316  344268       8  344316  344322      14  344319
  344316      15  344202  344196       2  344208  344202      23  344217  344208
      25  344226  344217      25  344235  344226      25  344244  344235      27
  344256  344202       8  344256  344262      14  344259  344256      15  344130
  344124       2  344136  344130      23  344145  344136      25  344154  344145
      25  344163  344154      32  344169  344163      34  344172  344169      34
  344181  344169      34  344190  344130       8  344190  344196      14  344193
  344190      15  344070  344064       2  344076  344070      16  344085  344076
      17  344088  344085      18  344094  344088      18  344100  344094      18
  344106  344100      18  344112  344085      18  344112  344106      18  344118
  344070       8  344118  344124      14  344121  344118      15  344040  344034
       2  344046  344040      16  344058  344040       8  344058  344064      14
  344061  344058      15  343989  343983       2  343995  343989       4  344004
  343995      37  344013  344004      43  344016  344013      15  344019  344013
      14  344028  343989       8  344028  344034      14  344031  344028      15
  343968  343956      46  343977  343968       8  343977  343983      14  343980
  343977      15  343923  343917       2  343929  343923       4  343938  343929
       6  343941  343938       7  343944  343938       7  343947  343923       8
  343950  343947       9  343953  343947       9  343875  343869       2  343881
  343875      10  343887  343881      12  343899  343881      12  343911  343875
       8  343911  343917      14  343914  343911      15  343812  343806       2
  343818  343812      16  343827  343818      17  343830  343827      18  343836
  343830      18  343842  343836      20  343845  343842      21  343851  343842
      20  343857  343827      18  343857  343851      18  343863  343812       8
  343863  343869      14  343866  343863      15  343746  343740       2  343752
  343746      23  343761  343752      25  343770  343761      25  343779  343770
      25  343788  343779      27  343800  343746       8  343800  343806      14
  343803  343800      15  343725  343719       2  343734  343725       8  343734
  343740      14  343737  343734      15  343668  343662       2  343674  343668
       4  343683  343674      29  343689  343683      12  343701  343683      12
  343713  343668       8  343713  343719      14  343716  343713      15  343611
  343605       2  343617  343611      10  343623  343617      12  343635  343617
      29  343644  343635      30  343656  343611       8  343656  343662      14
  343659  343656      15  343575  343569       2  343581  343575       4  343590
  343581       6  343593  343590       7  343596  343590       7  343599  343575
       8  343599  343605      14  343602  343599      15  343554  343548       2
  343563  343554       8  343563  343569      14  343566  343563      15  343518
  343512       2  343524  343518       4  343533  343524       6  343536  343533
       7  343539  343533       7  343542  343518       8  343542  343548      14
  343545  343542      15  343446  343440       2  343452  343446      23  343461
  343452      25  343470  343461      25  343479  343470      32  343485  343479
      34  343488  343485      34  343497  343485      34  343506  343446       8
  343506  343512      14  343509  343506      15  343386  343380       2  343392
  343386      16  343401  343392      17  343404  343401      18  343410  343404
      18  343416  343410      18  343422  343416      18  343428  343401      18
  343428  343422      18  343434  343386       8  343434  343440      14  343437
  343434      15  343329  343323       2  343335  343329       4  343344  343335
      29  343350  343344      12  343362  343344      12  343374  343329       8
  343374  343380      14  343377  343374      15  343269  343263       2  343275
  343269      16  343284  343275      17  343287  343284      18  343293  343287
      18  343299  343293      18  343305  343299      18  343311  343284      18
  343311  343305      18  343317  343269       8  343317  343323      14  343320
  343317      15  343206  343200       2  343212  343206      16  343221  343212
      17  343224  343221      18  343230  343224      18  343236  343230      20
  343239  343236      21  343245  343236      20  343251  343221      18  343251
  343245      18  343257  343206       8  343257  343263      14  343260  343257
      15  343170  343164       2  343176  343170       4  343185  343176       6
  343188  343185       7  343191  343185       7  343194  343170       8  343194
  343200      14  343197  343194      15  343104  343098       2  343110  343104
      23  343119  343110      25  343128  343119      25  343137  343128      25
  343146  343137      27  343158  343104       8  343158  343164      14  343161
  343158      15  343068  343062       2  343074  343068       4  343083  343074
       6  343086  343083       7  343089  343083       7  343092  343068       8
  343092  343098      14  343095  343092      15  343032  343026       2  343038
  343032       4  343047  343038       6  343050  343047       7  343053  343047
       7  343056  343032       8  343056  343062      14  343059  343056      15
  342975  342969       2  342981  342975       4  342990  342981      29  342996
  342990      12  343008  342990      12  343020  342975       8  343020  343026
      14  343023  343020      15  342927  342921       2  342933  342927      10
  342939  342933      12  342951  342933      12  342963  342927       8  342963
  342969      14  342966  342963      15  342879  342873       2  342885  342879
      10  342891  342885      12  342903  342885      12  342915  342879       8
  342915  342921      14  342918  342915      15  342813  342807       2  342819
  342813      23  342828  342819      25  342837  342828      25  342846  342837
      25  342855  342846      27  342867  342813       8  342867  342873      14
  342870  342867      15  342771  342765       2  342777  342771      10  342783
  342777      12  342795  342777      36  342801  342771       8  342801  342807
      14  342804  342801      15  342750  342744       2  342759  342750       8
  342759  342765      14  342762  342759      15  342729  342723       2  342738
  342729       8  342738  342744      14  342741  342738      15  342666  342660
       2  342672  342666      16  342681  342672      17  342684  342681      18
  342690  342684      18  342696  342690      20  342699  342696      21  342705
  342696      20  342711  342681      18  342711  342705      18  342717  342666
       8  342717  342723      14  342720  342717      15  342621  342615       2
  342627  342621       4  342636  342627      37  342645  342636       6  342648
  342645       7  342651  342645       7  342654  342621       8  342654  342660
      14  342657  342654      15  342576  342573      38  342585  342576      40
  342594  342585      40  342603  342573       2  342603  342594      16  342609
  342603       8  342609  342615      14  342612  342609      15  342522  342516
       2  342528  342522       4  342537  342528      29  342543  342537      12
  342555  342537      12  342567  342522       8  342567  342573      14  342570
  342567      15  342465  342459       2  342471  342465       4  342480  342471
      29  342486  342480      12  342498  342480      12  342510  342465       8
  342510  342516      14  342513  342510      15  342417  342411       2  342423
  342417      10  342429  342423      12  342441  342423      12  342453  342417
       8  342453  342459      14  342456  342453      15  342351  342345       2
  342357  342351      23  342366  342357      25  342375  342366      25  342384
  342375      25  342393  342384      27  342405  342351       8  342405  342411
      14  342408  342405      15  342315  342309       2  342321  342315       4
  342330  342321       6  342333  342330       7  342336  342330       7  342339
  342315       8  342339  342345      14  342342  342339      15  342294  342288
       2  342303  342294       8  342303  342309      14  342306  342303      15
  342246  342240       2  342252  342246      10  342258  342252      12  342270
  342252      12  342282  342246       8  342282  342288      14  342285  342282
      15  342180  342174       2  342186  342180      23  342195  342186      25
  342204  342195      25  342213  342204      25  342222  342213      27  342234
  342180       8  342234  342240      14  342237  342234      15  342132  342126
       2  342138  342132      10  342144  342138      12  342156  342138      12
  342168  342132       8  342168  342174      14  342171  342168      15  342099
  342093       2  342105  342099       4  342114  342105      42  342120  342099
       8  342120  342126      14  342123  342120      15  342051  342045       2
  342057  342051      10  342063  342057      12  342075  342057      12  342087
  342051       8  342087  342093      14  342090  342087      15  342006  342003
      38  342015  342006      40  342024  342015      40  342033  342003       2
  342033  342024      16  342039  342033       8  342039  342045      14  342042
  342039      15  341958  341952       2  341964  341958       4  341973  341964
      37  341982  341973      43  341985  341982      15  341988  341982      14
  341997  341958       8  341997  342003      14  342000  341997      15  341901
  341895       2  341907  341901      10  341913  341907      12  341925  341907
      29  341934  341925      30  341946  341901       8  341946  341952      14
  341949  341946      15  341856  341850       2  341862  341856       4  341871
  341862      37  341880  341871       6  341883  341880       7  341886  341880
       7  341889  341856       8  341889  341895      14  341892  341889      15
  341835  341829       2  341844  341835       8  341844  341850      14  341847
  341844      15  341814  341808       2  341823  341814       8  341823  341829
      14  341826  341823      15  341748  341742       2  341754  341748      23
  341763  341754      25  341772  341763      25  341781  341772      25  341790
  341781      27  341802  341748       8  341802  341808      14  341805  341802
      15  341727  341721       2  341736  341727       8  341736  341742      14
  341739  341736      15  341661  341655       2  341667  341661      23  341676
  341667      25  341685  341676      25  341694  341685      25  341703  341694
      27  341715  341661       8  341715  341721      14  341718  341715      15
  341628  341622       2  341634  341628       4  341643  341634      42  341649
  341628       8  341649  341655      14  341652  341649      15  341607  341601
       2  341616  341607       8  341616  341622      14  341619  341616      15
  341574  341568       2  341580  341574       4  341589  341580      42  341595
  341574       8  341595  341601      14  341598  341595      15  341553  341547
       2  341562  341553       8  341562  341568      14  341565  341562      15
  341505  341499       2  341511  341505      10  341517  341511      12  341529
  341511      12  341541  341505       8  341541  341547      14  341544  341541
      15  341475  341469       2  341481  341475      16  341493  341475       8
  341493  341499      14  341496  341493      15  341427  341421       2  341433
  341427      10  341439  341433      12  341451  341433      12  341463  341427
       8  341463  341469      14  341466  341463      15  341379  341373       2
  341385  341379      10  341391  341385      12  341403  341385      12  341415
  341379       8  341415  341421      14  341418  341415      15  341337  341331
       2  341343  341337      10  341349  341343      12  341361  341343      36
  341367  341337       8  341367  341373      14  341370  341367      15  341307
  341301       2  341313  341307      16  341325  341307       8  341325  341331
      14  341328  341325      15  341256  341250       2  341262  341256       4
  341271  341262      37  341280  341271      43  341283  341280      15  341286
  341280      14  341295  341256       8  341295  341301      14  341298  341295
      15  341199  341193       2  341205  341199       4  341214  341205      29
  341220  341214      12  341232  341214      12  341244  341199       8  341244
  341250      14  341247  341244      15  341151  341145       2  341157  341151
      10  341163  341157      12  341175  341157      12  341187  341151       8
  341187  341193      14  341190  341187      15  341085  341079       2  341091
  341085      23  341100  341091      25  341109  341100      25  341118  341109
      25  341127  341118      27  341139  341085       8  341139  341145      14
  341142  341139      15  341064  341058       2  341073  341064       8  341073
  341079      14  341076  341073      15  341013  341007       2  341019  341013
       4  341028  341019      37  341037  341028      43  341040  341037      15
  341043  341037      14  341052  341013       8  341052  341058      14  341055
  341052      15  340980  340974       2  340986  340980       4  340995  340986
      42  341001  340980       8  341001  341007      14  341004  341001      15
  340914  340908       2  340920  340914      23  340929  340920      25  340938
  340929      25  340947  340938      25  340956  340947      27  340968  340914
       8  340968  340974      14  340971  340968      15  340869  340863       2
  340875  340869       4  340884  340875      37  340893  340884       6  340896
  340893       7  340899  340893       7  340902  340869       8  340902  340908
      14  340905  340902      15  340824  340821      38  340833  340824      40
  340842  340833      40  340851  340821       2  340851  340842      16  340857
  340851       8  340857  340863      14  340860  340857      15  340770  340764
       2  340776  340770       4  340785  340776      29  340791  340785      12
  340803  340785      12  340815  340770       8  340815  340821      14  340818
  340815      15  340719  340713       2  340725  340719       4  340734  340725
      37  340743  340734      44  340746  340743      45  340758  340719       8
  340758  340764      14  340761  340758      15  340662  340656       2  340668
  340662      10  340674  340668      12  340686  340668      29  340695  340686
      30  340707  340662       8  340707  340713      14  340710  340707      15
  340641  340635       2  340650  340641       8  340650  340656      14  340653
  340650      15  340620  340614       2  340629  340620       8  340629  340635
      14  340632  340629      15  340554  340548       2  340560  340554      23
  340569  340560      25  340578  340569      25  340587  340578      25  340596
  340587      27  340608  340554       8  340608  340614      14  340611  340608
      15  340512  340506       2  340518  340512      10  340524  340518      12
  340536  340518      36  340542  340512       8  340542  340548      14  340545
  340542      15  340464  340458       2  340470  340464      10  340476  340470
      12  340488  340470      12  340500  340464       8  340500  340506      14
  340503  340500      15  340422  340416       2  340428  340422      10  340434
  340428      12  340446  340428      36  340452  340422       8  340452  340458
      14  340455  340452      15  340377  340371       2  340383  340377       4
  340392  340383      37  340401  340392       6  340404  340401       7  340407
  340401       7  340410  340377       8  340410  340416      14  340413  340410
      15  340347  340341       2  340353  340347      16  340365  340347       8
  340365  340371      14  340368  340365      15  340317  340311       2  340323
  340317      16  340335  340317       8  340335  340341      14  340338  340335
      15  340284  340278       2  340290  340284       4  340299  340290      42
  340305  340284       8  340305  340311      14  340308  340305      15  340212
  340206       2  340218  340212      23  340227  340218      25  340236  340227
      25  340245  340236      32  340251  340245      34  340254  340251      34
  340263  340251      34  340272  340212       8  340272  340278      14  340275
  340272      15  340167  340161       2  340173  340167       4  340182  340173
      37  340191  340182       6  340194  340191       7  340197  340191       7
  340200  340167       8  340200  340206      14  340203  340200      15  340119
  340113       2  340125  340119      10  340131  340125      12  340143  340125
      12  340155  340119       8  340155  340161      14  340158  340155      15
  340062  340056       2  340068  340062       4  340077  340068      29  340083
  340077      12  340095  340077      12  340107  340062       8  340107  340113
      14  340110  340107      15  340014  340008       2  340020  340014      10
  340026  340020      12  340038  340020      12  340050  340014       8  340050
  340056      14  340053  340050      15  339942  339936       2  339948  339942
      23  339957  339948      25  339966  339957      25  339975  339966      32
  339981  339975      34  339984  339981      34  339993  339981      34  340002
  339942       8  340002  340008      14  340005  340002      15  339906  339900
       2  339912  339906       4  339921  339912       6  339924  339921       7
  339927  339921       7  339930  339906       8  339930  339936      14  339933
  339930      15  339846  339840       2  339852  339846      16  339861  339852
      17  339864  339861      18  339870  339864      18  339876  339870      18
  339882  339876      18  339888  339861      18  339888  339882      18  339894
  339846       8  339894  339900      14  339897  339894      15  339789  339783
       2  339795  339789       4  339804  339795      29  339810  339804      12
  339822  339804      12  339834  339789       8  339834  339840      14  339837
  339834      15  339744  339741      38  339753  339744      40  339762  339753
      40  339771  339741       2  339771  339762      16  339777  339771       8
  339777  339783      14  339780  339777      15  339690  339684       2  339696
  339690       4  339705  339696      29  339711  339705      12  339723  339705
      12  339735  339690       8  339735  339741      14  339738  339735      15
  339630  339624       2  339636  339630      16  339645  339636      17  339648
  339645      18  339654  339648      18  339660  339654      18  339666  339660
      18  339672  339645      18  339672  339666      18  339678  339630       8
  339678  339684      14  339681  339678      15  339564  339558       2  339570
  339564      23  339579  339570      25  339588  339579      25  339597  339588
      25  339606  339597      27  339618  339564       8  339618  339624      14
  339621  339618      15  339492  339486       2  339498  339492      23  339507
  339498      25  339516  339507      25  339525  339516      32  339531  339525
      34  339534  339531      34  339543  339531      34  339552  339492       8
  339552  339558      14  339555  339552      15  339432  339426       2  339438
  339432      16  339447  339438      17  339450  339447      18  339456  339450
      18  339462  339456      18  339468  339462      18  339474  339447      18
  339474  339468      18  339480  339432       8  339480  339486      14  339483
  339480      15  339402  339396       2  339408  339402      16  339420  339402
       8  339420  339426      14  339423  339420      15  339351  339345       2
  339357  339351       4  339366  339357      37  339375  339366      43  339378
  339375      15  339381  339375      14  339390  339351       8  339390  339396
      14  339393  339390      15  339330  339318      46  339339  339330       8
  339339  339345      14  339342  339339      15  339186  339183      48  339189
  339186      48  339192  339186      48  339195  339186      49  339198  339195
      49  339201  339198      50  339204  339198      50  339207  339198      49
  339210  339207      49  339213  339210      50  339216  339210      50  339219
  339210      49  339222  339219      51  339231  339222      40  339237  339231
      51  339240  339237      51  339246  339240      53  339249  339246      54
  339255  339249      56  339258  339255      57  339261  339258      58  339264
  339261      34  339273  339261      59  339276  339273      60  339282  339276
      60  339285  339282      62  339285  339258      63  339285  339246      64
  339288  339231      40  339294  339288      65  339300  339288      40  339300
  339240      40  339306  339300      65  339141  339135       2  339147  339141
       4  339156  339147      37  339165  339156       6  339168  339165       7
  339171  339165       7  339174  339141       8  339177  339174       9  339180
  339174       9  339075  339069       2  339081  339075      23  339090  339081
      25  339099  339090      25  339108  339099      25  339117  339108      27
  339129  339075       8  339129  339135      14  339132  339129      15  339030
  339027      38  339039  339030      40  339048  339039      40  339057  339027
       2  339057  339048      16  339063  339057       8  339063  339069      14
  339066  339063      15  338976  338970       2  338982  338976      10  338988
  338982      12  339000  338982      29  339009  339000      30  339021  338976
       8  339021  339027      14  339024  339021      15  338931  338925       2
  338937  338931       4  338946  338937      37  338955  338946       6  338958
  338955       7  338961  338955       7  338964  338931       8  338964  338970
      14  338967  338964      15  338889  338883       2  338895  338889      10
  338901  338895      12  338913  338895      36  338919  338889       8  338919
  338925      14  338922  338919      15  338841  338835       2  338847  338841
      10  338853  338847      12  338865  338847      12  338877  338841       8
  338877  338883      14  338880  338877      15  338793  338787       2  338799
  338793      10  338805  338799      12  338817  338799      12  338829  338793
       8  338829  338835      14  338832  338829      15  338745  338739       2
  338751  338745      10  338757  338751      12  338769  338751      12  338781
  338745       8  338781  338787      14  338784  338781      15  338700  338694
       2  338706  338700       4  338715  338706      37  338724  338715       6
  338727  338724       7  338730  338724       7  338733  338700       8  338733
  338739      14  338736  338733      15  338670  338664       2  338676  338670
      16  338688  338670       8  338688  338694      14  338691  338688      15
  338628  338622       2  338634  338628      10  338640  338634      12  338652
  338634      36  338658  338628       8  338658  338664      14  338661  338658
      15  338586  338580       2  338592  338586      10  338598  338592      12
  338610  338592      36  338616  338586       8  338616  338622      14  338619
  338616      15  338529  338523       2  338535  338529       4  338544  338535
      29  338550  338544      12  338562  338544      12  338574  338529       8
  338574  338580      14  338577  338574      15  338472  338466       2  338478
  338472       4  338487  338478      29  338493  338487      12  338505  338487
      12  338517  338472       8  338517  338523      14  338520  338517      15
  338439  338433       2  338445  338439       4  338454  338445      42  338460
  338439       8  338460  338466      14  338463  338460      15  338409  338403
       2  338415  338409      16  338427  338409       8  338427  338433      14
  338430  338427      15  338361  338355       2  338367  338361      10  338373
  338367      12  338385  338367      12  338397  338361       8  338397  338403
      14  338400  338397      15  338340  338334       2  338349  338340       8
  338349  338355      14  338352  338349      15  338310  338304       2  338316
  338310      16  338328  338310       8  338328  338334      14  338331  338328
      15  338280  338274       2  338286  338280      16  338298  338280       8
  338298  338304      14  338301  338298      15  338244  338238       2  338250
  338244       4  338259  338250       6  338262  338259       7  338265  338259
       7  338268  338244       8  338268  338274      14  338271  338268      15
  338187  338181       2  338193  338187       4  338202  338193      29  338208
  338202      12  338220  338202      12  338232  338187       8  338232  338238
      14  338235  338232      15  338130  338124       2  338136  338130       4
  338145  338136      29  338151  338145      12  338163  338145      12  338175
  338130       8  338175  338181      14  338178  338175      15  338100  338094
       2  338106  338100      16  338118  338100       8  338118  338124      14
  338121  338118      15  338058  338052       2  338064  338058      10  338070
  338064      12  338082  338064      36  338088  338058       8  338088  338094
      14  338091  338088      15  337986  337980       2  337992  337986      23
  338001  337992      25  338010  338001      25  338019  338010      32  338025
  338019      34  338028  338025      34  338037  338025      34  338046  337986
       8  338046  338052      14  338049  338046      15  337938  337932       2
  337944  337938      10  337950  337944      12  337962  337944      12  337974
  337938       8  337974  337980      14  337977  337974      15  337890  337884
       2  337896  337890      10  337902  337896      12  337914  337896      12
  337926  337890       8  337926  337932      14  337929  337926      15  337824
  337818       2  337830  337824      23  337839  337830      25  337848  337839
      25  337857  337848      25  337866  337857      27  337878  337824       8
  337878  337884      14  337881  337878      15  337782  337776       2  337788
  337782      10  337794  337788      12  337806  337788      36  337812  337782
       8  337812  337818      14  337815  337812      15  337737  337734      38
  337746  337737      40  337755  337746      40  337764  337734       2  337764
  337755      16  337770  337764       8  337770  337776      14  337773  337770
      15  337704  337698       2  337710  337704       4  337719  337710       6
  337722  337719       7  337725  337719       7  337728  337704       8  337728
  337734      14  337731  337728      15  337647  337641       2  337653  337647
      10  337659  337653      12  337671  337653      29  337680  337671      30
  337692  337647       8  337692  337698      14  337695  337692      15  337590
  337584       2  337596  337590      10  337602  337596      12  337614  337596
      29  337623  337614      30  337635  337590       8  337635  337641      14
  337638  337635      15  337569  337563       2  337578  337569       8  337578
  337584      14  337581  337578      15  337503  337497       2  337509  337503
      23  337518  337509      25  337527  337518      25  337536  337527      25
  337545  337536      27  337557  337503       8  337557  337563      14  337560
  337557      15  337458  337452       2  337464  337458       4  337473  337464
      37  337482  337473       6  337485  337482       7  337488  337482       7
  337491  337458       8  337491  337497      14  337494  337491      15  337410
  337404       2  337416  337410      10  337422  337416      12  337434  337416
      12  337446  337410       8  337446  337452      14  337449  337446      15
  337359  337353       2  337365  337359       4  337374  337365      37  337383
  337374      44  337386  337383      45  337398  337359       8  337398  337404
      14  337401  337398      15  337317  337311       2  337323  337317       4
  337332  337323      43  337335  337332      15  337338  337332      14  337347
  337317       8  337347  337353      14  337350  337347      15  337269  337263
       2  337275  337269      10  337281  337275      12  337293  337275      12
  337305  337269       8  337305  337311      14  337308  337305      15  337209
  337203       2  337215  337209      16  337224  337215      17  337227  337224
      18  337233  337227      18  337239  337233      18  337245  337239      18
  337251  337224      18  337251  337245      18  337257  337209       8  337257
  337263      14  337260  337257      15  337173  337167       2  337179  337173
       4  337188  337179       6  337191  337188       7  337194  337188       7
  337197  337173       8  337197  337203      14  337200  337197      15  337152
  337146       2  337161  337152       8  337161  337167      14  337164  337161
      15  337122  337116       2  337128  337122      16  337140  337122       8
  337140  337146      14  337143  337140      15  337071  337065       2  337077
  337071       4  337086  337077      37  337095  337086      44  337098  337095
      45  337110  337071       8  337110  337116      14  337113  337110      15
  337041  337035       2  337047  337041      16  337059  337041       8  337059
  337065      14  337062  337059      15  337005  336999       2  337011  337005
       4  337020  337011       6  337023  337020       7  337026  337020       7
  337029  337005       8  337029  337035      14  337032  337029      15  336942
  336936       2  336948  336942      16  336957  336948      17  336960  336957
      18  336966  336960      18  336972  336966      20  336975  336972      21
  336981  336972      20  336987  336957      18  336987  336981      18  336993
  336942       8  336993  336999      14  336996  336993      15  336921  336915
       2  336930  336921       8  336930  336936      14  336933  336930      15
  336873  336867       2  336879  336873      10  336885  336879      12  336897
  336879      12  336909  336873       8  336909  336915      14  336912  336909
      15  336828  336822       2  336834  336828       4  336843  336834      37
  336852  336843       6  336855  336852       7  336858  336852       7  336861
  336828       8  336861  336867      14  336864  336861      15  336795  336789
       2  336801  336795       4  336810  336801      42  336816  336795       8
  336816  336822      14  336819  336816      15  336762  336756       2  336768
  336762       4  336777  336768      42  336783  336762       8  336783  336789
      14  336786  336783      15  336729  336723       2  336735  336729       4
  336744  336735      42  336750  336729       8  336750  336756      14  336753
  336750      15  336678  336672       2  336684  336678       4  336693  336684
      37  336702  336693      43  336705  336702      15  336708  336702      14
  336717  336678       8  336717  336723      14  336720  336717      15  336627
  336621       2  336633  336627       4  336642  336633      37  336651  336642
      44  336654  336651      45  336666  336627       8  336666  336672      14
  336669  336666      15  336570  336564       2  336576  336570      10  336582
  336576      12  336594  336576      29  336603  336594      30  336615  336570
       8  336615  336621      14  336618  336615      15  336504  336498       2
  336510  336504      23  336519  336510      25  336528  336519      25  336537
  336528      25  336546  336537      27  336558  336504       8  336558  336564
      14  336561  336558      15  336459  336453       2  336465  336459       4
  336474  336465      37  336483  336474       6  336486  336483       7  336489
  336483       7  336492  336459       8  336492  336498      14  336495  336492
      15  336411  336405       2  336417  336411      10  336423  336417      12
  336435  336417      12  336447  336411       8  336447  336453      14  336450
  336447      15  336354  336348       2  336360  336354      10  336366  336360
      12  336378  336360      29  336387  336378      30  336399  336354       8
  336399  336405      14  336402  336399      15  336297  336291       2  336303
  336297       4  336312  336303      29  336318  336312      12  336330  336312
      12  336342  336297       8  336342  336348      14  336345  336342      15
  336264  336258       2  336270  336264       4  336279  336270      42  336285
  336264       8  336285  336291      14  336288  336285      15  336243  336237
       2  336252  336243       8  336252  336258      14  336255  336252      15
  336198  336192       2  336204  336198       4  336213  336204      37  336222
  336213       6  336225  336222       7  336228  336222       7  336231  336198
       8  336231  336237      14  336234  336231      15  336150  336144       2
  336156  336150      10  336162  336156      12  336174  336156      12  336186
  336150       8  336186  336192      14  336189  336186      15  336129  336123
       2  336138  336129       8  336138  336144      14  336141  336138      15
  336099  336093       2  336105  336099      16  336117  336099       8  336117
  336123      14  336120  336117      15  336057  336051       2  336063  336057
       4  336072  336063      43  336075  336072      15  336078  336072      14
  336087  336057       8  336087  336093      14  336090  336087      15  335991
  335985       2  335997  335991      23  336006  335997      25  336015  336006
      25  336024  336015      25  336033  336024      27  336045  335991       8
  336045  336051      14  336048  336045      15  335961  335955       2  335967
  335961      16  335979  335961       8  335979  335985      14  335982  335979
      15  335904  335898       2  335910  335904      10  335916  335910      12
  335928  335910      29  335937  335928      30  335949  335904       8  335949
  335955      14  335952  335949      15  335862  335856       2  335868  335862
      10  335874  335868      12  335886  335868      36  335892  335862       8
  335892  335898      14  335895  335892      15  335811  335805       2  335817
  335811       4  335826  335817      37  335835  335826      44  335838  335835
      45  335850  335811       8  335850  335856      14  335853  335850      15
  335781  335775       2  335787  335781      16  335799  335781       8  335799
  335805      14  335802  335799      15  335736  335733      38  335745  335736
      40  335754  335745      40  335763  335733       2  335763  335754      16
  335769  335763       8  335769  335775      14  335772  335769      15  335682
  335676       2  335688  335682      10  335694  335688      12  335706  335688
      29  335715  335706      30  335727  335682       8  335727  335733      14
  335730  335727      15  335616  335610       2  335622  335616      23  335631
  335622      25  335640  335631      25  335649  335640      25  335658  335649
      27  335670  335616       8  335670  335676      14  335673  335670      15
  335559  335553       2  335565  335559       4  335574  335565      29  335580
  335574      12  335592  335574      12  335604  335559       8  335604  335610
      14  335607  335604      15  335517  335511       2  335523  335517      10
  335529  335523      12  335541  335523      36  335547  335517       8  335547
  335553      14  335550  335547      15  335445  335439       2  335451  335445
      23  335460  335451      25  335469  335460      25  335478  335469      32
  335484  335478      34  335487  335484      34  335496  335484      34  335505
  335445       8  335505  335511      14  335508  335505      15  335379  335373
       2  335385  335379      23  335394  335385      25  335403  335394      25
  335412  335403      25  335421  335412      27  335433  335379       8  335433
  335439      14  335436  335433      15  335322  335316       2  335328  335322
      10  335334  335328      12  335346  335328      29  335355  335346      30
  335367  335322       8  335367  335373      14  335370  335367      15  335265
  335259       2  335271  335265      10  335277  335271      12  335289  335271
      29  335298  335289      30  335310  335265       8  335310  335316      14
  335313  335310      15  335220  335214       2  335226  335220       4  335235
  335226      37  335244  335235       6  335247  335244       7  335250  335244
       7  335253  335220       8  335253  335259      14  335256  335253      15
  335163  335157       2  335169  335163      10  335175  335169      12  335187
  335169      29  335196  335187      30  335208  335163       8  335208  335214
      14  335211  335208      15  335142  335136       2  335151  335142       8
  335151  335157      14  335154  335151      15  335085  335079       2  335091
  335085      10  335097  335091      12  335109  335091      29  335118  335109
      30  335130  335085       8  335130  335136      14  335133  335130      15
  335019  335013       2  335025  335019      23  335034  335025      25  335043
  335034      25  335052  335043      25  335061  335052      27  335073  335019
       8  335073  335079      14  335076  335073      15  334968  334962       2
  334974  334968       4  334983  334974      37  334992  334983      43  334995
  334992      15  334998  334992      14  335007  334968       8  335007  335013
      14  335010  335007      15  334932  334926       2  334938  334932       4
  334947  334938       6  334950  334947       7  334953  334947       7  334956
  334932       8  334956  334962      14  334959  334956      15  334887  334881
       2  334893  334887       4  334902  334893      37  334911  334902       6
  334914  334911       7  334917  334911       7  334920  334887       8  334920
  334926      14  334923  334920      15  334845  334839       2  334851  334845
       4  334860  334851      43  334863  334860      15  334866  334860      14
  334875  334845       8  334875  334881      14  334878  334875      15  334815
  334809       2  334821  334815      16  334833  334815       8  334833  334839
      14  334836  334833      15  334770  334767      38  334779  334770      40
  334788  334779      40  334797  334767       2  334797  334788      16  334803
  334797       8  334803  334809      14  334806  334803      15  334731  334725
       2  334737  334731      10  334743  334737      12  334755  334737      36
  334761  334731       8  334761  334767      14  334764  334761      15  334674
  334668       2  334680  334674       4  334689  334680      29  334695  334689
      12  334707  334689      12  334719  334674       8  334719  334725      14
  334722  334719      15  334641  334635       2  334647  334641       4  334656
  334647      42  334662  334641       8  334662  334668      14  334665  334662
      15  334605  334599       2  334611  334605       4  334620  334611       6
  334623  334620       7  334626  334620       7  334629  334605       8  334629
  334635      14  334632  334629      15  334548  334542       2  334554  334548
       4  334563  334554      29  334569  334563      12  334581  334563      12
  334593  334548       8  334593  334599      14  334596  334593      15  334518
  334512       2  334524  334518      16  334536  334518       8  334536  334542
      14  334539  334536      15  334473  334470      38  334482  334473      40
  334491  334482      40  334500  334470       2  334500  334491      16  334506
  334500       8  334506  334512      14  334509  334506      15  334419  334413
       2  334425  334419      10  334431  334425      12  334443  334425      29
  334452  334443      30  334464  334419       8  334464  334470      14  334467
  334464      15  334386  334380       2  334392  334386       4  334401  334392
      66  334407  334386       8  334407  334413      14  334410  334407      15
  334314  334308       2  334320  334314      23  334329  334320      25  334338
  334329      25  334347  334338      32  334353  334347      34  334356  334353
      34  334365  334353      34  334374  334314       8  334374  334380      14
  334377  334374      15  334257  334251       2  334263  334257       4  334272
  334263      29  334278  334272      12  334290  334272      12  334302  334257
       8  334302  334308      14  334305  334302      15  334200  334194       2
  334206  334200       4  334215  334206      29  334221  334215      12  334233
  334215      12  334245  334200       8  334245  334251      14  334248  334245
      15  334170  334164       2  334176  334170      16  334188  334170       8
  334188  334194      14  334191  334188      15  334137  334131       2  334143
  334137       4  334152  334143      66  334158  334137       8  334158  334164
      14  334161  334158      15  334116  334110       2  334125  334116       8
  334125  334131      14  334128  334125      15  334095  334089       2  334104
  334095       8  334104  334110      14  334107  334104      15  334074  334068
       2  334083  334074       8  334083  334089      14  334086  334083      15
  334017  334011       2  334023  334017       4  334032  334023      29  334038
  334032      12  334050  334032      12  334062  334017       8  334062  334068
      14  334065  334062      15  333969  333963       2  333975  333969      10
  333981  333975      12  333993  333975      12  334005  333969       8  334005
  334011      14  334008  334005      15  333912  333906       2  333918  333912
      10  333924  333918      12  333936  333918      29  333945  333936      30
  333957  333912       8  333957  333963      14  333960  333957      15  333891
  333885       2  333900  333891       8  333900  333906      14  333903  333900
      15  333846  333840       2  333852  333846       4  333861  333852      37
  333870  333861       6  333873  333870       7  333876  333870       7  333879
  333846       8  333879  333885      14  333882  333879      15  333801  333795
       2  333807  333801       4  333816  333807      37  333825  333816       6
  333828  333825       7  333831  333825       7  333834  333801       8  333834
  333840      14  333837  333834      15  333753  333747       2  333759  333753
      10  333765  333759      12  333777  333759      12  333789  333753       8
  333789  333795      14  333792  333789      15  333723  333717       2  333729
  333723      16  333741  333723       8  333741  333747      14  333744  333741
      15  333693  333687       2  333699  333693      16  333711  333693       8
  333711  333717      14  333714  333711      15  333621  333615       2  333627
  333621      23  333636  333627      25  333645  333636      25  333654  333645
      32  333660  333654      34  333663  333660      34  333672  333660      34
  333681  333621       8  333681  333687      14  333684  333681      15  333579
  333573       2  333585  333579      10  333591  333585      12  333603  333585
      36  333609  333579       8  333609  333615      14  333612  333609      15
  333549  333543       2  333555  333549      16  333567  333549       8  333567
  333573      14  333570  333567      15  333507  333501       2  333513  333507
       4  333522  333513      43  333525  333522      15  333528  333522      14
  333537  333507       8  333537  333543      14  333540  333537      15  333450
  333444       2  333456  333450       4  333465  333456      29  333471  333465
      12  333483  333465      12  333495  333450       8  333495  333501      14
  333498  333495      15  333420  333414       2  333426  333420      16  333438
  333420       8  333438  333444      14  333441  333438      15  333384  333378
       2  333390  333384       4  333399  333390       6  333402  333399       7
  333405  333399       7  333408  333384       8  333408  333414      14  333411
  333408      15  333342  333336       2  333348  333342      10  333354  333348
      12  333366  333348      36  333372  333342       8  333372  333378      14
  333375  333372      15  333294  333288       2  333300  333294      10  333306
  333300      12  333318  333300      12  333330  333294       8  333330  333336
      14  333333  333330      15  333222  333216       2  333228  333222      23
  333237  333228      25  333246  333237      25  333255  333246      32  333261
  333255      34  333264  333261      34  333273  333261      34  333282  333222
       8  333282  333288      14  333285  333282      15  333186  333180       2
  333192  333186       4  333201  333192       6  333204  333201       7  333207
  333201       7  333210  333186       8  333210  333216      14  333213  333210
      15  333120  333114       2  333126  333120      23  333135  333126      25
  333144  333135      25  333153  333144      25  333162  333153      27  333174
  333120       8  333174  333180      14  333177  333174      15  333054  333048
       2  333060  333054      23  333069  333060      25  333078  333069      25
  333087  333078      25  333096  333087      27  333108  333054       8  333108
  333114      14  333111  333108      15  333009  333003       2  333015  333009
       4  333024  333015      37  333033  333024       6  333036  333033       7
  333039  333033       7  333042  333009       8  333042  333048      14  333045
  333042      15  332967  332961       2  332973  332967       4  332982  332973
      43  332985  332982      15  332988  332982      14  332997  332967       8
  332997  333003      14  333000  332997      15  332919  332913       2  332925
  332919      10  332931  332925      12  332943  332925      12  332955  332919
       8  332955  332961      14  332958  332955      15  332874  332868       2
  332880  332874       4  332889  332880      37  332898  332889       6  332901
  332898       7  332904  332898       7  332907  332874       8  332907  332913
      14  332910  332907      15  332826  332820       2  332832  332826      10
  332838  332832      12  332850  332832      12  332862  332826       8  332862
  332868      14  332865  332862      15  332790  332784       2  332796  332790
       4  332805  332796       6  332808  332805       7  332811  332805       7
  332814  332790       8  332814  332820      14  332817  332814      15  332757
  332751       2  332763  332757       4  332772  332763      42  332778  332757
       8  332778  332784      14  332781  332778      15  332715  332709       2
  332721  332715      10  332727  332721      12  332739  332721      36  332745
  332715       8  332745  332751      14  332748  332745      15  332694  332688
       2  332703  332694       8  332703  332709      14  332706  332703      15
  332673  332667       2  332682  332673       8  332682  332688      14  332685
  332682      15  332625  332619       2  332631  332625      10  332637  332631
      12  332649  332631      12  332661  332625       8  332661  332667      14
  332664  332661      15  332559  332553       2  332565  332559      23  332574
  332565      25  332583  332574      25  332592  332583      25  332601  332592
      27  332613  332559       8  332613  332619      14  332616  332613      15
  332502  332496       2  332508  332502       4  332517  332508      29  332523
  332517      12  332535  332517      12  332547  332502       8  332547  332553
      14  332550  332547      15  332454  332448       2  332460  332454      10
  332466  332460      12  332478  332460      12  332490  332454       8  332490
  332496      14  332493  332490      15  332424  332418       2  332430  332424
      16  332442  332424       8  332442  332448      14  332445  332442      15
  332376  332370       2  332382  332376      10  332388  332382      12  332400
  332382      12  332412  332376       8  332412  332418      14  332415  332412
      15  332355  332349       2  332364  332355       8  332364  332370      14
  332367  332364      15  332319  332313       2  332325  332319       4  332334
  332325       6  332337  332334       7  332340  332334       7  332343  332319
       8  332343  332349      14  332346  332343      15  332286  332280       2
  332292  332286       4  332301  332292      42  332307  332286       8  332307
  332313      14  332310  332307      15  332229  332223       2  332235  332229
       4  332244  332235      29  332250  332244      12  332262  332244      12
  332274  332229       8  332274  332280      14  332277  332274      15  332163
  332157       2  332169  332163      23  332178  332169      25  332187  332178
      25  332196  332187      25  332205  332196      27  332217  332163       8
  332217  332223      14  332220  332217      15  332133  332127       2  332139
  332133      16  332151  332133       8  332151  332157      14  332154  332151
      15  332076  332070       2  332082  332076       4  332091  332082      29
  332097  332091      12  332109  332091      12  332121  332076       8  332121
  332127      14  332124  332121      15  332004  331998       2  332010  332004
      23  332019  332010      25  332028  332019      25  332037  332028      32
  332043  332037      34  332046  332043      34  332055  332043      34  332064
  332004       8  332064  332070      14  332067  332064      15  331959  331953
       2  331965  331959       4  331974  331965      37  331983  331974       6
  331986  331983       7  331989  331983       7  331992  331959       8  331992
  331998      14  331995  331992      15  331917  331911       2  331923  331917
       4  331932  331923      43  331935  331932      15  331938  331932      14
  331947  331917       8  331947  331953      14  331950  331947      15  331860
  331854       2  331866  331860       4  331875  331866      29  331881  331875
      12  331893  331875      12  331905  331860       8  331905  331911      14
  331908  331905      15  331794  331788       2  331800  331794      23  331809
  331800      25  331818  331809      25  331827  331818      25  331836  331827
      27  331848  331794       8  331848  331854      14  331851  331848      15
  331749  331743       2  331755  331749       4  331764  331755      37  331773
  331764       6  331776  331773       7  331779  331773       7  331782  331749
       8  331782  331788      14  331785  331782      15  331683  331677       2
  331689  331683      23  331698  331689      25  331707  331698      25  331716
  331707      25  331725  331716      27  331737  331683       8  331737  331743
      14  331740  331737      15  331638  331632       2  331644  331638       4
  331653  331644      37  331662  331653       6  331665  331662       7  331668
  331662       7  331671  331638       8  331671  331677      14  331674  331671
      15  331575  331569       2  331581  331575      16  331590  331581      17
  331593  331590      18  331599  331593      18  331605  331599      20  331608
  331605      21  331614  331605      20  331620  331590      18  331620  331614
      18  331626  331575       8  331626  331632      14  331629  331626      15
  331530  331524       2  331536  331530       4  331545  331536      37  331554
  331545       6  331557  331554       7  331560  331554       7  331563  331530
       8  331563  331569      14  331566  331563      15  331497  331491       2
  331503  331497       4  331512  331503      42  331518  331497       8  331518
  331524      14  331521  331518      15  331455  331449       2  331461  331455
      10  331467  331461      12  331479  331461      36  331485  331455       8
  331485  331491      14  331488  331485      15  331413  331407       2  331419
  331413      10  331425  331419      12  331437  331419      36  331443  331413
       8  331443  331449      14  331446  331443      15  331365  331359       2
  331371  331365      10  331377  331371      12  331389  331371      12  331401
  331365       8  331401  331407      14  331404  331401      15  331329  331323
       2  331335  331329       4  331344  331335       6  331347  331344       7
  331350  331344       7  331353  331329       8  331353  331359      14  331356
  331353      15  331272  331266       2  331278  331272       4  331287  331278
      29  331293  331287      12  331305  331287      12  331317  331272       8
  331317  331323      14  331320  331317      15  331221  331215       2  331227
  331221       4  331236  331227      37  331245  331236      43  331248  331245
      15  331251  331245      14  331260  331221       8  331260  331266      14
  331263  331260      15  331176  331170       2  331182  331176       4  331191
  331182      37  331200  331191       6  331203  331200       7  331206  331200
       7  331209  331176       8  331209  331215      14  331212  331209      15
  331119  331113       2  331125  331119      10  331131  331125      12  331143
  331125      29  331152  331143      30  331164  331119       8  331164  331170
      14  331167  331164      15  331062  331056       2  331068  331062      10
  331074  331068      12  331086  331068      29  331095  331086      30  331107
  331062       8  331107  331113      14  331110  331107      15  331017  331011
       2  331023  331017       4  331032  331023      37  331041  331032       6
  331044  331041       7  331047  331041       7  331050  331017       8  331050
  331056      14  331053  331050      15  330966  330960       2  330972  330966
       4  330981  330972      37  330990  330981      43  330993  330990      15
  330996  330990      14  331005  330966       8  331005  331011      14  331008
  331005      15  330909  330903       2  330915  330909      10  330921  330915
      12  330933  330915      29  330942  330933      30  330954  330909       8
  330954  330960      14  330957  330954      15  330837  330831       2  330843
  330837      23  330852  330843      25  330861  330852      25  330870  330861
      32  330876  330870      34  330879  330876      34  330888  330876      34
  330897  330837       8  330897  330903      14  330900  330897      15  330771
  330765       2  330777  330771      23  330786  330777      25  330795  330786
      25  330804  330795      25  330813  330804      27  330825  330771       8
  330825  330831      14  330828  330825      15  330726  330720       2  330732
  330726       4  330741  330732      37  330750  330741       6  330753  330750
       7  330756  330750       7  330759  330726       8  330759  330765      14
  330762  330759      15  330669  330663       2  330675  330669      10  330681
  330675      12  330693  330675      29  330702  330693      30  330714  330669
       8  330714  330720      14  330717  330714      15  330618  330612       2
  330624  330618       4  330633  330624      37  330642  330633      43  330645
  330642      15  330648  330642      14  330657  330618       8  330657  330663
      14  330660  330657      15  330588  330582       2  330594  330588      16
  330606  330588       8  330606  330612      14  330609  330606      15  330522
  330516       2  330528  330522      23  330537  330528      25  330546  330537
      25  330555  330546      25  330564  330555      27  330576  330522       8
  330576  330582      14  330579  330576      15  330486  330480       2  330492
  330486       4  330501  330492       6  330504  330501       7  330507  330501
       7  330510  330486       8  330510  330516      14  330513  330510      15
  330465  330459       2  330474  330465       8  330474  330480      14  330477
  330474      15  330399  330393       2  330405  330399      23  330414  330405
      25  330423  330414      25  330432  330423      25  330441  330432      27
  330453  330399       8  330453  330459      14  330456  330453      15  330378
  330372       2  330387  330378       8  330387  330393      14  330390  330387
      15  330312  330306       2  330318  330312      23  330327  330318      25
  330336  330327      25  330345  330336      25  330354  330345      27  330366
  330312       8  330366  330372      14  330369  330366      15  330255  330249
       2  330261  330255       4  330270  330261      29  330276  330270      12
  330288  330270      12  330300  330255       8  330300  330306      14  330303
  330300      15  330198  330192       2  330204  330198       4  330213  330204
      29  330219  330213      12  330231  330213      12  330243  330198       8
  330243  330249      14  330246  330243      15  330147  330141       2  330153
  330147       4  330162  330153      37  330171  330162      44  330174  330171
      45  330186  330147       8  330186  330192      14  330189  330186      15
  330117  330111       2  330123  330117      16  330135  330117       8  330135
  330141      14  330138  330135      15  330081  330075       2  330087  330081
       4  330096  330087       6  330099  330096       7  330102  330096       7
  330105  330081       8  330105  330111      14  330108  330105      15  330045
  330039       2  330051  330045       4  330060  330051       6  330063  330060
       7  330066  330060       7  330069  330045       8  330069  330075      14
  330072  330069      15  329979  329973       2  329985  329979      23  329994
  329985      25  330003  329994      25  330012  330003      25  330021  330012
      27  330033  329979       8  330033  330039      14  330036  330033      15
  329937  329931       2  329943  329937      10  329949  329943      12  329961
  329943      36  329967  329937       8  329967  329973      14  329970  329967
      15  329889  329883       2  329895  329889      10  329901  329895      12
  329913  329895      12  329925  329889       8  329925  329931      14  329928
  329925      15  329832  329826       2  329838  329832      10  329844  329838
      12  329856  329838      29  329865  329856      30  329877  329832       8
  329877  329883      14  329880  329877      15  329784  329778       2  329790
  329784      10  329796  329790      12  329808  329790      12  329820  329784
       8  329820  329826      14  329823  329820      15  329739  329733       2
  329745  329739       4  329754  329745      37  329763  329754       6  329766
  329763       7  329769  329763       7  329772  329739       8  329772  329778
      14  329775  329772      15  329718  329712       2  329727  329718       8
  329727  329733      14  329730  329727      15  329670  329664       2  329676
  329670      10  329682  329676      12  329694  329676      12  329706  329670
       8  329706  329712      14  329709  329706      15  329604  329598       2
  329610  329604      23  329619  329610      25  329628  329619      25  329637
  329628      25  329646  329637      27  329658  329604       8  329658  329664
      14  329661  329658      15  329583  329577       2  329592  329583       8
  329592  329598      14  329595  329592      15  329526  329520       2  329532
  329526       4  329541  329532      29  329547  329541      12  329559  329541
      12  329571  329526       8  329571  329577      14  329574  329571      15
  329490  329484       2  329496  329490       4  329505  329496       6  329508
  329505       7  329511  329505       7  329514  329490       8  329514  329520
      14  329517  329514      15  329439  329433       2  329445  329439      16
  329454  329445      68  329457  329454      69  329460  329457      70  329466
  329460      72  329472  329454      74  329472  329466      75  329478  329439
       8  329478  329484      14  329481  329478      15  329394  329391      38
  329403  329394      40  329412  329403      40  329421  329391       2  329421
  329412      16  329427  329421       8  329427  329433      14  329430  329427
      15  329346  329340       2  329352  329346       4  329361  329352      37
  329370  329361      43  329373  329370      15  329376  329370      14  329385
  329346       8  329385  329391      14  329388  329385      15  329298  329292
       2  329304  329298      10  329310  329304      12  329322  329304      12
  329334  329298       8  329334  329340      14  329337  329334      15  329262
  329256       2  329268  329262       4  329277  329268       6  329280  329277
       7  329283  329277       7  329286  329262       8  329286  329292      14
  329289  329286      15  329217  329211       2  329223  329217       4  329232
  329223      37  329241  329232       6  329244  329241       7  329247  329241
       7  329250  329217       8  329250  329256      14  329253  329250      15
  329160  329154       2  329166  329160       4  329175  329166      29  329181
  329175      12  329193  329175      12  329205  329160       8  329205  329211
      14  329208  329205      15  329118  329112       2  329124  329118       4
  329133  329124      43  329136  329133      15  329139  329133      14  329148
  329118       8  329148  329154      14  329151  329148      15  329061  329055
       2  329067  329061       4  329076  329067      29  329082  329076      12
  329094  329076      12  329106  329061       8  329106  329112      14  329109
  329106      15  329019  329013       2  329025  329019      10  329031  329025
      12  329043  329025      36  329049  329019       8  329049  329055      14
  329052  329049      15  328962  328956       2  328968  328962       4  328977
  328968      29  328983  328977      12  328995  328977      12  329007  328962
       8  329007  329013      14  329010  329007      15  328941  328935       2
  328950  328941       8  328950  328956      14  328953  328950      15  328896
  328890       2  328902  328896       4  328911  328902      37  328920  328911
       6  328923  328920       7  328926  328920       7  328929  328896       8
  328929  328935      14  328932  328929      15  328851  328845       2  328857
  328851       4  328866  328857      37  328875  328866       6  328878  328875
       7  328881  328875       7  328884  328851       8  328884  328890      14
  328887  328884      15  328830  328824       2  328839  328830       8  328839
  328845      14  328842  328839      15  328770  328764       2  328776  328770
      16  328785  328776      17  328788  328785      18  328794  328788      18
  328800  328794      18  328806  328800      18  328812  328785      18  328812
  328806      18  328818  328770       8  328818  328824      14  328821  328818
      15  328722  328716       2  328728  328722      10  328734  328728      12
  328746  328728      12  328758  328722       8  328758  328764      14  328761
  328758      15  328692  328686       2  328698  328692      16  328710  328692
       8  328710  328716      14  328713  328710      15  328671  328665       2
  328680  328671       8  328680  328686      14  328683  328680      15  328650
  328644       2  328659  328650       8  328659  328665      14  328662  328659
      15  328608  328602       2  328614  328608      10  328620  328614      12
  328632  328614      36  328638  328608       8  328638  328644      14  328641
  328638      15  328578  328572       2  328584  328578      16  328596  328578
       8  328596  328602      14  328599  328596      15  328521  328515       2
  328527  328521      10  328533  328527      12  328545  328527      29  328554
  328545      30  328566  328521       8  328566  328572      14  328569  328566
      15  328491  328485       2  328497  328491      16  328509  328491       8
  328509  328515      14  328512  328509      15  328440  328434       2  328446
  328440       4  328455  328446      37  328464  328455      44  328467  328464
      45  328479  328440       8  328479  328485      14  328482  328479      15
  328404  328398       2  328410  328404       4  328419  328410       6  328422
  328419       7  328425  328419       7  328428  328404       8  328428  328434
      14  328431  328428      15  328338  328332       2  328344  328338      23
  328353  328344      25  328362  328353      25  328371  328362      25  328380
  328371      27  328392  328338       8  328392  328398      14  328395  328392
      15  328281  328275       2  328287  328281       4  328296  328287      29
  328302  328296      12  328314  328296      12  328326  328281       8  328326
  328332      14  328329  328326      15  328230  328224       2  328236  328230
       4  328245  328236      37  328254  328245      43  328257  328254      15
  328260  328254      14  328269  328230       8  328269  328275      14  328272
  328269      15  328188  328182       2  328194  328188       4  328203  328194
      43  328206  328203      15  328209  328203      14  328218  328188       8
  328218  328224      14  328221  328218      15  328122  328116       2  328128
  328122      23  328137  328128      25  328146  328137      25  328155  328146
      25  328164  328155      27  328176  328122       8  328176  328182      14
  328179  328176      15  328050  328044       2  328056  328050      23  328065
  328056      25  328074  328065      25  328083  328074      32  328089  328083
      34  328092  328089      34  328101  328089      34  328110  328050       8
  328110  328116      14  328113  328110      15  328008  328002       2  328014
  328008       4  328023  328014      43  328026  328023      15  328029  328023
      14  328038  328008       8  328038  328044      14  328041  328038      15
  327972  327966       2  327978  327972       4  327987  327978       6  327990
  327987       7  327993  327987       7  327996  327972       8  327996  328002
      14  327999  327996      15  327951  327945       2  327960  327951       8
  327960  327966      14  327963  327960      15  327891  327885       2  327897
  327891      16  327906  327897      17  327909  327906      18  327915  327909
      18  327921  327915      18  327927  327921      18  327933  327906      18
  327933  327927      18  327939  327891       8  327939  327945      14  327942
  327939      15  327870  327864       2  327879  327870       8  327879  327885
      14  327882  327879      15  327825  327822      38  327834  327825      40
  327843  327834      40  327852  327822       2  327852  327843      16  327858
  327852       8  327858  327864      14  327861  327858      15  327798  327792
       2  327804  327798      16  327816  327798       8  327816  327822      14
  327819  327816      15  327732  327726       2  327738  327732      23  327747
  327738      25  327756  327747      25  327765  327756      25  327774  327765
      27  327786  327732       8  327786  327792      14  327789  327786      15
  327684  327678       2  327690  327684      10  327696  327690      12  327708
  327690      12  327720  327684       8  327720  327726      14  327723  327720
      15  327654  327648       2  327660  327654      16  327672  327654       8
  327672  327678      14  327675  327672      15  327606  327600       2  327612
  327606      10  327618  327612      12  327630  327612      12  327642  327606
       8  327642  327648      14  327645  327642      15  327558  327552       2
  327564  327558      10  327570  327564      12  327582  327564      12  327594
  327558       8  327594  327600      14  327597  327594      15  327507  327501
       2  327513  327507       4  327522  327513      37  327531  327522      43
  327534  327531      15  327537  327531      14  327546  327507       8  327546
  327552      14  327549  327546      15  327450  327444       2  327456  327450
       4  327465  327456      29  327471  327465      12  327483  327465      12
  327495  327450       8  327495  327501      14  327498  327495      15  327429
  327423       2  327438  327429       8  327438  327444      14  327441  327438
      15  327381  327375       2  327387  327381      10  327393  327387      12
  327405  327387      12  327417  327381       8  327417  327423      14  327420
  327417      15  327315  327309       2  327321  327315      23  327330  327321
      25  327339  327330      25  327348  327339      25  327357  327348      27
  327369  327315       8  327369  327375      14  327372  327369      15  327258
  327252       2  327264  327258       4  327273  327264      29  327279  327273
      12  327291  327273      12  327303  327258       8  327303  327309      14
  327306  327303      15  327186  327180       2  327192  327186      23  327201
  327192      25  327210  327201      25  327219  327210      32  327225  327219
      34  327228  327225      34  327237  327225      34  327246  327186       8
  327246  327252      14  327249  327246      15  327144  327138       2  327150
  327144       4  327159  327150      43  327162  327159      15  327165  327159
      14  327174  327144       8  327174  327180      14  327177  327174      15
  327087  327081       2  327093  327087       4  327102  327093      29  327108
  327102      12  327120  327102      12  327132  327087       8  327132  327138
      14  327135  327132      15  327039  327033       2  327045  327039      10
  327051  327045      12  327063  327045      12  327075  327039       8  327075
  327081      14  327078  327075      15  326982  326976       2  326988  326982
       4  326997  326988      29  327003  326997      12  327015  326997      12
  327027  326982       8  327027  327033      14  327030  327027      15  326940
  326934       2  326946  326940      10  326952  326946      12  326964  326946
      36  326970  326940       8  326970  326976      14  326973  326970      15
  326907  326901       2  326913  326907       4  326922  326913      42  326928
  326907       8  326928  326934      14  326931  326928      15  326850  326844
       2  326856  326850       4  326865  326856      29  326871  326865      12
  326883  326865      12  326895  326850       8  326895  326901      14  326898
  326895      15  326820  326814       2  326826  326820      16  326838  326820
       8  326838  326844      14  326841  326838      15  326775  326769       2
  326781  326775       4  326790  326781      37  326799  326790       6  326802
  326799       7  326805  326799       7  326808  326775       8  326808  326814
      14  326811  326808      15  326754  326748       2  326763  326754       8
  326763  326769      14  326766  326763      15  326718  326712       2  326724
  326718       4  326733  326724       6  326736  326733       7  326739  326733
       7  326742  326718       8  326742  326748      14  326745  326742      15
  326670  326664       2  326676  326670      10  326682  326676      12  326694
  326676      12  326706  326670       8  326706  326712      14  326709  326706
      15  326634  326628       2  326640  326634       4  326649  326640       6
  326652  326649       7  326655  326649       7  326658  326634       8  326658
  326664      14  326661  326658      15  326589  326583       2  326595  326589
       4  326604  326595      37  326613  326604       6  326616  326613       7
  326619  326613       7  326622  326589       8  326622  326628      14  326625
  326622      15  326559  326553       2  326565  326559      16  326577  326559
       8  326577  326583      14  326580  326577      15  326502  326496       2
  326508  326502      10  326514  326508      12  326526  326508      29  326535
  326526      30  326547  326502       8  326547  326553      14  326550  326547
      15  326445  326439       2  326451  326445      10  326457  326451      12
  326469  326451      29  326478  326469      30  326490  326445       8  326490
  326496      14  326493  326490      15  326397  326391       2  326403  326397
      10  326409  326403      12  326421  326403      12  326433  326397       8
  326433  326439      14  326436  326433      15  326340  326334       2  326346
  326340       4  326355  326346      29  326361  326355      12  326373  326355
      12  326385  326340       8  326385  326391      14  326388  326385      15
  326295  326292      38  326304  326295      40  326313  326304      40  326322
  326292       2  326322  326313      16  326328  326322       8  326328  326334
      14  326331  326328      15  326232  326226       2  326238  326232      23
  326247  326238      25  326256  326247      25  326265  326256      25  326274
  326265      27  326286  326232       8  326286  326292      14  326289  326286
      15  326160  326154       2  326166  326160      23  326175  326166      25
  326184  326175      25  326193  326184      32  326199  326193      34  326202
  326199      34  326211  326199      34  326220  326160       8  326220  326226
      14  326223  326220      15  326109  326103       2  326115  326109      16
  326124  326115      68  326127  326124      69  326130  326127      70  326136
  326130      72  326142  326124      74  326142  326136      75  326148  326109
       8  326148  326154      14  326151  326148      15  326079  326073       2
  326085  326079      16  326097  326079       8  326097  326103      14  326100
  326097      15  326037  326031       2  326043  326037       4  326052  326043
      43  326055  326052      15  326058  326052      14  326067  326037       8
  326067  326073      14  326070  326067      15  326007  326001       2  326013
  326007      16  326025  326007       8  326025  326031      14  326028  326025
      15  325950  325944       2  325956  325950      10  325962  325956      12
  325974  325956      29  325983  325974      30  325995  325950       8  325995
  326001      14  325998  325995      15  325905  325899       2  325911  325905
       4  325920  325911      37  325929  325920       6  325932  325929       7
  325935  325929       7  325938  325905       8  325938  325944      14  325941
  325938      15  325848  325842       2  325854  325848       4  325863  325854
      29  325869  325863      12  325881  325863      12  325893  325848       8
  325893  325899      14  325896  325893      15  325818  325812       2  325824
  325818      16  325836  325818       8  325836  325842      14  325839  325836
      15  325773  325770      38  325782  325773      40  325791  325782      40
  325800  325770       2  325800  325791      16  325806  325800       8  325806
  325812      14  325809  325806      15  325728  325722       2  325734  325728
      10  325740  325734      12  325752  325734      12  325764  325728       8
  325764  325770      14  325767  325764      15  325671  325665       2  325677
  325671      10  325683  325677      12  325695  325677      29  325704  325695
      30  325716  325671       8  325716  325722      14  325719  325716      15
  325638  325632       2  325644  325638       4  325653  325644      42  325659
  325638       8  325659  325665      14  325662  325659      15  325587  325581
       2  325593  325587       4  325602  325593      37  325611  325602      43
  325614  325611      15  325617  325611      14  325626  325587       8  325626
  325632      14  325629  325626      15  325530  325524       2  325536  325530
      10  325542  325536      12  325554  325536      29  325563  325554      30
  325575  325530       8  325575  325581      14  325578  325575      15  325497
  325491       2  325503  325497       4  325512  325503      42  325518  325497
       8  325518  325524      14  325521  325518      15  325464  325458       2
  325470  325464       4  325479  325470      42  325485  325464       8  325485
  325491      14  325488  325485      15  325407  325401       2  325413  325407
      10  325419  325413      12  325431  325413      29  325440  325431      30
  325452  325407       8  325452  325458      14  325455  325452      15  325341
  325335       2  325347  325341      23  325356  325347      25  325365  325356
      25  325374  325365      25  325383  325374      27  325395  325341       8
  325395  325401      14  325398  325395      15  325275  325269       2  325281
  325275      23  325290  325281      25  325299  325290      25  325308  325299
      25  325317  325308      27  325329  325275       8  325329  325335      14
  325332  325329      15  325230  325224       2  325236  325230       4  325245
  325236      37  325254  325245       6  325257  325254       7  325260  325254
       7  325263  325230       8  325263  325269      14  325266  325263      15
  325197  325191       2  325203  325197       4  325212  325203      42  325218
  325197       8  325218  325224      14  325221  325218      15  325140  325134
       2  325146  325140       4  325155  325146      29  325161  325155      12
  325173  325155      12  325185  325140       8  325185  325191      14  325188
  325185      15  325083  325077       2  325089  325083       4  325098  325089
      29  325104  325098      12  325116  325098      12  325128  325083       8
  325128  325134      14  325131  325128      15  325035  325029       2  325041
  325035      10  325047  325041      12  325059  325041      12  325071  325035
       8  325071  325077      14  325074  325071      15  324972  324966       2
  324978  324972      16  324987  324978      17  324990  324987      18  324996
  324990      18  325002  324996      20  325005  325002      21  325011  325002
      20  325017  324987      18  325017  325011      18  325023  324972       8
  325023  325029      14  325026  325023      15  324942  324936       2  324948
  324942      16  324960  324942       8  324960  324966      14  324963  324960
      15  324906  324900       2  324912  324906       4  324921  324912       6
  324924  324921       7  324927  324921       7  324930  324906       8  324930
  324936      14  324933  324930      15  324855  324849       2  324861  324855
       4  324870  324861      37  324879  324870      43  324882  324879      15
  324885  324879      14  324894  324855       8  324894  324900      14  324897
  324894      15  324795  324789       2  324801  324795      16  324810  324801
      17  324813  324810      18  324819  324813      18  324825  324819      18
  324831  324825      18  324837  324810      18  324837  324831      18  324843
  324795       8  324843  324849      14  324846  324843      15  324750  324744
       2  324756  324750       4  324765  324756      37  324774  324765       6
  324777  324774       7  324780  324774       7  324783  324750       8  324783
  324789      14  324786  324783      15  324717  324711       2  324723  324717
       4  324732  324723      66  324738  324717       8  324738  324744      14
  324741  324738      15  324651  324645       2  324657  324651      23  324666
  324657      25  324675  324666      25  324684  324675      25  324693  324684
      27  324705  324651       8  324705  324711      14  324708  324705      15
  324600  324594       2  324606  324600       4  324615  324606      37  324624
  324615      43  324627  324624      15  324630  324624      14  324639  324600
       8  324639  324645      14  324642  324639      15  324579  324573       2
  324588  324579       8  324588  324594      14  324591  324588      15  324513
  324507       2  324519  324513      23  324528  324519      25  324537  324528
      25  324546  324537      25  324555  324546      27  324567  324513       8
  324567  324573      14  324570  324567      15  324480  324474       2  324486
  324480       4  324495  324486      42  324501  324480       8  324501  324507
      14  324504  324501      15  324438  324432       2  324444  324438      10
  324450  324444      12  324462  324444      36  324468  324438       8  324468
  324474      14  324471  324468      15  324396  324390       2  324402  324396
       4  324411  324402      43  324414  324411      15  324417  324411      14
  324426  324396       8  324426  324432      14  324429  324426      15  324339
  324333       2  324345  324339      10  324351  324345      12  324363  324345
      29  324372  324363      30  324384  324339       8  324384  324390      14
  324387  324384      15  324279  324273       2  324285  324279      16  324294
  324285      17  324297  324294      18  324303  324297      18  324309  324303
      18  324315  324309      18  324321  324294      18  324321  324315      18
  324327  324279       8  324327  324333      14  324330  324327      15  324216
  324210       2  324222  324216      16  324231  324222      17  324234  324231
      18  324240  324234      18  324246  324240      20  324249  324246      21
  324255  324246      20  324261  324231      18  324261  324255      18  324267
  324216       8  324267  324273      14  324270  324267      15  324171  324168
      38  324180  324171      40  324189  324180      40  324198  324168       2
  324198  324189      16  324204  324198       8  324204  324210      14  324207
  324204      15  324141  324135       2  324147  324141       4  324156  324147
      42  324162  324141       8  324162  324168      14  324165  324162      15
  324084  324078       2  324090  324084      10  324096  324090      12  324108
  324090      29  324117  324108      30  324129  324084       8  324129  324135
      14  324132  324129      15  324021  324015       2  324027  324021      16
  324036  324027      17  324039  324036      18  324045  324039      18  324051
  324045      20  324054  324051      21  324060  324051      20  324066  324036
      18  324066  324060      18  324072  324021       8  324072  324078      14
  324075  324072      15  324000  323994       2  324009  324000       8  324009
  324015      14  324012  324009      15  323928  323922       2  323934  323928
      23  323943  323934      25  323952  323943      25  323961  323952      32
  323967  323961      34  323970  323967      34  323979  323967      34  323988
  323928       8  323988  323994      14  323991  323988      15  323892  323886
       2  323898  323892       4  323907  323898       6  323910  323907       7
  323913  323907       7  323916  323892       8  323916  323922      14  323919
  323916      15  323832  323826       2  323838  323832      16  323847  323838
      17  323850  323847      18  323856  323850      18  323862  323856      18
  323868  323862      18  323874  323847      18  323874  323868      18  323880
  323832       8  323880  323886      14  323883  323880      15  323766  323760
       2  323772  323766      23  323781  323772      25  323790  323781      25
  323799  323790      25  323808  323799      27  323820  323766       8  323820
  323826      14  323823  323820      15  323715  323709       2  323721  323715
       4  323730  323721      37  323739  323730      44  323742  323739      45
  323754  323715       8  323754  323760      14  323757  323754      15  323694
  323688       2  323703  323694       8  323703  323709      14  323706  323703
      15  323649  323643       2  323655  323649       4  323664  323655      37
  323673  323664       6  323676  323673       7  323679  323673       7  323682
  323649       8  323682  323688      14  323685  323682      15  323592  323586
       2  323598  323592      10  323604  323598      12  323616  323598      29
  323625  323616      30  323637  323592       8  323637  323643      14  323640
  323637      15  323535  323529       2  323541  323535      10  323547  323541
      12  323559  323541      29  323568  323559      30  323580  323535       8
  323580  323586      14  323583  323580      15  323490  323484       2  323496
  323490       4  323505  323496      37  323514  323505       6  323517  323514
       7  323520  323514       7  323523  323490       8  323523  323529      14
  323526  323523      15  323433  323427       2  323439  323433       4  323448
  323439      29  323454  323448      12  323466  323448      12  323478  323433
       8  323478  323484      14  323481  323478      15  323388  323382       2
  323394  323388       4  323403  323394      37  323412  323403       6  323415
  323412       7  323418  323412       7  323421  323388       8  323421  323427
      14  323424  323421      15  323352  323346       2  323358  323352       4
  323367  323358       6  323370  323367       7  323373  323367       7  323376
  323352       8  323376  323382      14  323379  323376      15  323310  323304
       2  323316  323310       4  323325  323316      43  323328  323325      15
  323331  323325      14  323340  323310       8  323340  323346      14  323343
  323340      15  323253  323247       2  323259  323253       4  323268  323259
      29  323274  323268      12  323286  323268      12  323298  323253       8
  323298  323304      14  323301  323298      15  323211  323205       2  323217
  323211      10  323223  323217      12  323235  323217      36  323241  323211
       8  323241  323247      14  323244  323241      15  323145  323139       2
  323151  323145      23  323160  323151      25  323169  323160      25  323178
  323169      25  323187  323178      27  323199  323145       8  323199  323205
      14  323202  323199      15  323124  323118       2  323133  323124       8
  323133  323139      14  323136  323133      15  323088  323082       2  323094
  323088       4  323103  323094       6  323106  323103       7  323109  323103
       7  323112  323088       8  323112  323118      14  323115  323112      15
  323022  323016       2  323028  323022      23  323037  323028      25  323046
  323037      25  323055  323046      25  323064  323055      27  323076  323022
       8  323076  323082      14  323079  323076      15  322974  322968       2
  322980  322974      10  322986  322980      12  322998  322980      12  323010
  322974       8  323010  323016      14  323013  323010      15  322932  322926
       2  322938  322932      10  322944  322938      12  322956  322938      36
  322962  322932       8  322962  322968      14  322965  322962      15  322875
  322869       2  322881  322875      10  322887  322881      12  322899  322881
      29  322908  322899      30  322920  322875       8  322920  322926      14
  322923  322920      15  322827  322821       2  322833  322827      10  322839
  322833      12  322851  322833      12  322863  322827       8  322863  322869
      14  322866  322863      15  322806  322800       2  322815  322806       8
  322815  322821      14  322818  322815      15  322740  322734       2  322746
  322740      23  322755  322746      25  322764  322755      25  322773  322764
      25  322782  322773      27  322794  322740       8  322794  322800      14
  322797  322794      15  322668  322662       2  322674  322668      23  322683
  322674      25  322692  322683      25  322701  322692      32  322707  322701
      34  322710  322707      34  322719  322707      34  322728  322668       8
  322728  322734      14  322731  322728      15  322647  322641       2  322656
  322647       8  322656  322662      14  322659  322656      15  322599  322593
       2  322605  322599      10  322611  322605      12  322623  322605      12
  322635  322599       8  322635  322641      14  322638  322635      15  322533
  322527       2  322539  322533      23  322548  322539      25  322557  322548
      25  322566  322557      25  322575  322566      27  322587  322533       8
  322587  322593      14  322590  322587      15  322467  322461       2  322473
  322467      23  322482  322473      25  322491  322482      25  322500  322491
      25  322509  322500      27  322521  322467       8  322521  322527      14
  322524  322521      15  322416  322410       2  322422  322416       4  322431
  322422      37  322440  322431      44  322443  322440      45  322455  322416
       8  322455  322461      14  322458  322455      15  322386  322380       2
  322392  322386      16  322404  322386       8  322404  322410      14  322407
  322404      15  322350  322344       2  322356  322350       4  322365  322356
       6  322368  322365       7  322371  322365       7  322374  322350       8
  322374  322380      14  322377  322374      15  322317  322311       2  322323
  322317       4  322332  322323      42  322338  322317       8  322338  322344
      14  322341  322338      15  322260  322254       2  322266  322260      10
  322272  322266      12  322284  322266      29  322293  322284      30  322305
  322260       8  322305  322311      14  322308  322305      15  322203  322197
       2  322209  322203      10  322215  322209      12  322227  322209      29
  322236  322227      30  322248  322203       8  322248  322254      14  322251
  322248      15  322161  322155       2  322167  322161       4  322176  322167
      43  322179  322176      15  322182  322176      14  322191  322161       8
  322191  322197      14  322194  322191      15  322140  322134       2  322149
  322140       8  322149  322155      14  322152  322149      15  322083  322077
       2  322089  322083      10  322095  322089      12  322107  322089      29
  322116  322107      30  322128  322083       8  322128  322134      14  322131
  322128      15  322038  322032       2  322044  322038       4  322053  322044
      37  322062  322053       6  322065  322062       7  322068  322062       7
  322071  322038       8  322071  322077      14  322074  322071      15  321972
  321966       2  321978  321972      23  321987  321978      25  321996  321987
      25  322005  321996      25  322014  322005      27  322026  321972       8
  322026  322032      14  322029  322026      15  321936  321930       2  321942
  321936       4  321951  321942       6  321954  321951       7  321957  321951
       7  321960  321936       8  321960  321966      14  321963  321960      15
  321915  321909       2  321924  321915       8  321924  321930      14  321927
  321924      15  321873  321867       2  321879  321873       4  321888  321879
      43  321891  321888      15  321894  321888      14  321903  321873       8
  321903  321909      14  321906  321903      15  321843  321837       2  321849
  321843      16  321861  321843       8  321861  321867      14  321864  321861
      15  321810  321804       2  321816  321810       4  321825  321816      42
  321831  321810       8  321831  321837      14  321834  321831      15  321753
  321747       2  321759  321753      10  321765  321759      12  321777  321759
      29  321786  321777      30  321798  321753       8  321798  321804      14
  321801  321798      15  321711  321705       2  321717  321711      10  321723
  321717      12  321735  321717      36  321741  321711       8  321741  321747
      14  321744  321741      15  321681  321675       2  321687  321681      16
  321699  321681       8  321699  321705      14  321702  321699      15  321633
  321627       2  321639  321633      10  321645  321639      12  321657  321639
      12  321669  321633       8  321669  321675      14  321672  321669      15
  321582  321576       2  321588  321582       4  321597  321588      37  321606
  321597      43  321609  321606      15  321612  321606      14  321621  321582
       8  321621  321627      14  321624  321621      15  321552  321546       2
  321558  321552      16  321570  321552       8  321570  321576      14  321573
  321570      15  321495  321489       2  321501  321495      10  321507  321501
      12  321519  321501      29  321528  321519      30  321540  321495       8
  321540  321546      14  321543  321540      15  321450  321444       2  321456
  321450       4  321465  321456      37  321474  321465       6  321477  321474
       7  321480  321474       7  321483  321450       8  321483  321489      14
  321486  321483      15  321405  321399       2  321411  321405       4  321420
  321411      37  321429  321420       6  321432  321429       7  321435  321429
       7  321438  321405       8  321438  321444      14  321441  321438      15
  321360  321357      38  321369  321360      40  321378  321369      40  321387
  321357       2  321387  321378      16  321393  321387       8  321393  321399
      14  321396  321393      15  321321  321315       2  321327  321321      10
  321333  321327      12  321345  321327      36  321351  321321       8  321351
  321357      14  321354  321351      15  321279  321273       2  321285  321279
      10  321291  321285      12  321303  321285      36  321309  321279       8
  321309  321315      14  321312  321309      15  321231  321225       2  321237
  321231      10  321243  321237      12  321255  321237      12  321267  321231
       8  321267  321273      14  321270  321267      15  321186  321183      38
  321195  321186      40  321204  321195      40  321213  321183       2  321213
  321204      16  321219  321213       8  321219  321225      14  321222  321219
      15  321123  321117       2  321129  321123      23  321138  321129      25
  321147  321138      25  321156  321147      25  321165  321156      27  321177
  321123       8  321177  321183      14  321180  321177      15  321090  321084
       2  321096  321090       4  321105  321096      42  321111  321090       8
  321111  321117      14  321114  321111      15  321039  321033       2  321045
  321039       4  321054  321045      37  321063  321054      43  321066  321063
      15  321069  321063      14  321078  321039       8  321078  321084      14
  321081  321078      15  320973  320967       2  320979  320973      23  320988
  320979      25  320997  320988      25  321006  320997      25  321015  321006
      27  321027  320973       8  321027  321033      14  321030  321027      15
  320907  320901       2  320913  320907      23  320922  320913      25  320931
  320922      25  320940  320931      25  320949  320940      27  320961  320907
       8  320961  320967      14  320964  320961      15  320850  320844       2
  320856  320850       4  320865  320856      29  320871  320865      12  320883
  320865      12  320895  320850       8  320895  320901      14  320898  320895
      15  320805  320799       2  320811  320805       4  320820  320811      37
  320829  320820       6  320832  320829       7  320835  320829       7  320838
  320805       8  320838  320844      14  320841  320838      15  320775  320769
       2  320781  320775      16  320793  320775       8  320793  320799      14
  320796  320793      15  320718  320712       2  320724  320718      10  320730
  320724      12  320742  320724      29  320751  320742      30  320763  320718
       8  320763  320769      14  320766  320763      15  320670  320664       2
  320676  320670      10  320682  320676      12  320694  320676      12  320706
  320670       8  320706  320712      14  320709  320706      15  320640  320634
       2  320646  320640      16  320658  320640       8  320658  320664      14
  320661  320658      15  320604  320598       2  320610  320604       4  320619
  320610       6  320622  320619       7  320625  320619       7  320628  320604
       8  320628  320634      14  320631  320628      15  320556  320550       2
  320562  320556      10  320568  320562      12  320580  320562      12  320592
  320556       8  320592  320598      14  320595  320592      15  320526  320520
       2  320532  320526      16  320544  320526       8  320544  320550      14
  320547  320544      15  320469  320463       2  320475  320469       4  320484
  320475      29  320490  320484      12  320502  320484      12  320514  320469
       8  320514  320520      14  320517  320514      15  320418  320412       2
  320424  320418       4  320433  320424      37  320442  320433      44  320445
  320442      45  320457  320418       8  320457  320463      14  320460  320457
      15  320370  320364       2  320376  320370      10  320382  320376      12
  320394  320376      12  320406  320370       8  320406  320412      14  320409
  320406      15  320349  320343       2  320358  320349       8  320358  320364
      14  320361  320358      15  320277  320271       2  320283  320277      23
  320292  320283      25  320301  320292      25  320310  320301      32  320316
  320310      34  320319  320316      34  320328  320316      34  320337  320277
       8  320337  320343      14  320340  320337      15  320205  320199       2
  320211  320205      23  320220  320211      25  320229  320220      25  320238
  320229      32  320244  320238      34  320247  320244      34  320256  320244
      34  320265  320205       8  320265  320271      14  320268  320265      15
  320148  320142       2  320154  320148      10  320160  320154      12  320172
  320154      29  320181  320172      30  320193  320148       8  320193  320199
      14  320196  320193      15  320103  320097       2  320109  320103       4
  320118  320109      37  320127  320118       6  320130  320127       7  320133
  320127       7  320136  320103       8  320136  320142      14  320139  320136
      15  320055  320049       2  320061  320055      10  320067  320061      12
  320079  320061      12  320091  320055       8  320091  320097      14  320094
  320091      15  320010  320007      38  320019  320010      40  320028  320019
      40  320037  320007       2  320037  320028      16  320043  320037       8
  320043  320049      14  320046  320043      15  319971  319965       2  319977
  319971       4  319986  319977      43  319989  319986      15  319992  319986
      14  320001  319971       8  320001  320007      14  320004  320001      15
  319941  319935       2  319947  319941      16  319959  319941       8  319959
  319965      14  319962  319959      15  319920  319914       2  319929  319920
       8  319929  319935      14  319932  319929      15  319854  319848       2
  319860  319854      23  319869  319860      25  319878  319869      25  319887
  319878      25  319896  319887      27  319908  319854       8  319908  319914
      14  319911  319908      15  319821  319815       2  319827  319821       4
  319836  319827      42  319842  319821       8  319842  319848      14  319845
  319842      15  319764  319758       2  319770  319764      10  319776  319770
      12  319788  319770      29  319797  319788      30  319809  319764       8
  319809  319815      14  319812  319809      15  319698  319692       2  319704
  319698      23  319713  319704      25  319722  319713      25  319731  319722
      25  319740  319731      27  319752  319698       8  319752  319758      14
  319755  319752      15  319653  319647       2  319659  319653       4  319668
  319659      37  319677  319668       6  319680  319677       7  319683  319677
       7  319686  319653       8  319686  319692      14  319689  319686      15
  319593  319587       2  319599  319593      16  319608  319599      17  319611
  319608      18  319617  319611      18  319623  319617      18  319629  319623
      18  319635  319608      18  319635  319629      18  319641  319593       8
  319641  319647      14  319644  319641      15  319572  319566       2  319581
  319572       8  319581  319587      14  319584  319581      15  319527  319521
       2  319533  319527       4  319542  319533      37  319551  319542       6
  319554  319551       7  319557  319551       7  319560  319527       8  319560
  319566      14  319563  319560      15  319461  319455       2  319467  319461
      23  319476  319467      25  319485  319476      25  319494  319485      25
  319503  319494      27  319515  319461       8  319515  319521      14  319518
  319515      15  319431  319425       2  319437  319431      16  319449  319431
       8  319449  319455      14  319452  319449      15  319374  319368       2
  319380  319374      10  319386  319380      12  319398  319380      29  319407
  319398      30  319419  319374       8  319419  319425      14  319422  319419
      15  319341  319335       2  319347  319341       4  319356  319347      42
  319362  319341       8  319362  319368      14  319365  319362      15  319269
  319263       2  319275  319269      23  319284  319275      25  319293  319284
      25  319302  319293      32  319308  319302      34  319311  319308      34
  319320  319308      34  319329  319269       8  319329  319335      14  319332
  319329      15  319239  319233       2  319245  319239      16  319257  319239
       8  319257  319263      14  319260  319257      15  319182  319176       2
  319188  319182       4  319197  319188      29  319203  319197      12  319215
  319197      12  319227  319182       8  319227  319233      14  319230  319227
      15  319134  319128       2  319140  319134      10  319146  319140      12
  319158  319140      12  319170  319134       8  319170  319176      14  319173
  319170      15  319092  319086       2  319098  319092      10  319104  319098
      12  319116  319098      36  319122  319092       8  319122  319128      14
  319125  319122      15  319062  319056       2  319068  319062      16  319080
  319062       8  319080  319086      14  319083  319080      15  319020  319014
       2  319026  319020      10  319032  319026      12  319044  319026      36
  319050  319020       8  319050  319056      14  319053  319050      15  318978
  318972       2  318984  318978      10  318990  318984      12  319002  318984
      36  319008  318978       8  319008  319014      14  319011  319008      15
  318936  318930       2  318942  318936      10  318948  318942      12  318960
  318942      36  318966  318936       8  318966  318972      14  318969  318966
      15  318915  318909       2  318924  318915       8  318924  318930      14
  318927  318924      15  318879  318873       2  318885  318879       4  318894
  318885       6  318897  318894       7  318900  318894       7  318903  318879
       8  318903  318909      14  318906  318903      15  318858  318852       2
  318867  318858       8  318867  318873      14  318870  318867      15  318828
  318822       2  318834  318828      16  318846  318828       8  318846  318852
      14  318849  318846      15  318783  318777       2  318789  318783       4
  318798  318789      37  318807  318798       6  318810  318807       7  318813
  318807       7  318816  318783       8  318816  318822      14  318819  318816
      15  318738  318732       2  318744  318738       4  318753  318744      37
  318762  318753       6  318765  318762       7  318768  318762       7  318771
  318738       8  318771  318777      14  318774  318771      15  318696  318690
       2  318702  318696       4  318711  318702      43  318714  318711      15
  318717  318711      14  318726  318696       8  318726  318732      14  318729
  318726      15  318654  318648       2  318660  318654      10  318666  318660
      12  318678  318660      36  318684  318654       8  318684  318690      14
  318687  318684      15  318612  318606       2  318618  318612       4  318627
  318618      43  318630  318627      15  318633  318627      14  318642  318612
       8  318642  318648      14  318645  318642      15  318570  318564       2
  318576  318570       4  318585  318576      43  318588  318585      15  318591
  318585      14  318600  318570       8  318600  318606      14  318603  318600
      15  318540  318534       2  318546  318540      16  318558  318540       8
  318558  318564      14  318561  318558      15  318492  318486       2  318498
  318492      10  318504  318498      12  318516  318498      12  318528  318492
       8  318528  318534      14  318531  318528      15  318456  318450       2
  318462  318456       4  318471  318462       6  318474  318471       7  318477
  318471       7  318480  318456       8  318480  318486      14  318483  318480
      15  318405  318399       2  318411  318405       4  318420  318411      37
  318429  318420      43  318432  318429      15  318435  318429      14  318444
  318405       8  318444  318450      14  318447  318444      15  318357  318351
       2  318363  318357      10  318369  318363      12  318381  318363      12
  318393  318357       8  318393  318399      14  318396  318393      15  318300
  318294       2  318306  318300       4  318315  318306      29  318321  318315
      12  318333  318315      12  318345  318300       8  318345  318351      14
  318348  318345      15  318234  318228       2  318240  318234      23  318249
  318240      25  318258  318249      25  318267  318258      25  318276  318267
      27  318288  318234       8  318288  318294      14  318291  318288      15
  318204  318198       2  318210  318204      16  318222  318204       8  318222
  318228      14  318225  318222      15  318183  318177       2  318192  318183
       8  318192  318198      14  318195  318192      15  318126  318120       2
  318132  318126      10  318138  318132      12  318150  318132      29  318159
  318150      30  318171  318126       8  318171  318177      14  318174  318171
      15  318084  318078       2  318090  318084       4  318099  318090      43
  318102  318099      15  318105  318099      14  318114  318084       8  318114
  318120      14  318117  318114      15  318018  318012       2  318024  318018
      23  318033  318024      25  318042  318033      25  318051  318042      25
  318060  318051      27  318072  318018       8  318072  318078      14  318075
  318072      15  317955  317949       2  317961  317955      16  317970  317961
      17  317973  317970      18  317979  317973      18  317985  317979      20
  317988  317985      21  317994  317985      20  318000  317970      18  318000
  317994      18  318006  317955       8  318006  318012      14  318009  318006
      15  317889  317883       2  317895  317889      23  317904  317895      25
  317913  317904      25  317922  317913      25  317931  317922      27  317943
  317889       8  317943  317949      14  317946  317943      15  317853  317847
       2  317859  317853       4  317868  317859       6  317871  317868       7
  317874  317868       7  317877  317853       8  317877  317883      14  317880
  317877      15  317787  317781       2  317793  317787      23  317802  317793
      25  317811  317802      25  317820  317811      25  317829  317820      27
  317841  317787       8  317841  317847      14  317844  317841      15  317730
  317724       2  317736  317730       4  317745  317736      29  317751  317745
      12  317763  317745      12  317775  317730       8  317775  317781      14
  317778  317775      15  317694  317688       2  317700  317694       4  317709
  317700       6  317712  317709       7  317715  317709       7  317718  317694
       8  317718  317724      14  317721  317718      15  317637  317631       2
  317643  317637      10  317649  317643      12  317661  317643      29  317670
  317661      30  317682  317637       8  317682  317688      14  317685  317682
      15  317604  317598       2  317610  317604       4  317619  317610      42
  317625  317604       8  317625  317631      14  317628  317625      15  317538
  317532       2  317544  317538      23  317553  317544      25  317562  317553
      25  317571  317562      25  317580  317571      27  317592  317538       8
  317592  317598      14  317595  317592      15  317508  317502       2  317514
  317508      16  317526  317508       8  317526  317532      14  317529  317526
      15  317460  317454       2  317466  317460      10  317472  317466      12
  317484  317466      12  317496  317460       8  317496  317502      14  317499
  317496      15  317418  317412       2  317424  317418      10  317430  317424
      12  317442  317424      36  317448  317418       8  317448  317454      14
  317451  317448      15  317370  317364       2  317376  317370      10  317382
  317376      12  317394  317376      12  317406  317370       8  317406  317412
      14  317409  317406      15  317349  317343       2  317358  317349       8
  317358  317364      14  317361  317358      15  317313  317307       2  317319
  317313       4  317328  317319       6  317331  317328       7  317334  317328
       7  317337  317313       8  317337  317343      14  317340  317337      15
  317247  317241       2  317253  317247      23  317262  317253      25  317271
  317262      25  317280  317271      25  317289  317280      27  317301  317247
       8  317301  317307      14  317304  317301      15  317205  317199       2
  317211  317205      10  317217  317211      12  317229  317211      36  317235
  317205       8  317235  317241      14  317238  317235      15  317157  317151
       2  317163  317157      10  317169  317163      12  317181  317163      12
  317193  317157       8  317193  317199      14  317196  317193      15  317091
  317085       2  317097  317091      23  317106  317097      25  317115  317106
      25  317124  317115      25  317133  317124      27  317145  317091       8
  317145  317151      14  317148  317145      15  317046  317043      38  317055
  317046      40  317064  317055      40  317073  317043       2  317073  317064
      16  317079  317073       8  317079  317085      14  317082  317079      15
  317016  317010       2  317022  317016       4  317031  317022      42  317037
  317016       8  317037  317043      14  317040  317037      15  316995  316989
       2  317004  316995       8  317004  317010      14  317007  317004      15
  316923  316917       2  316929  316923      16  316938  316929      77  316941
  316938      78  316947  316941      75  316953  316947      79  316956  316953
      80  316962  316956      18  316968  316962      18  316974  316968      18
  316980  316938      81  316980  316953      82  316980  316974      58  316983
  316923       8  316983  316989      14  316986  316983      15  316890  316884
       2  316896  316890       4  316905  316896      42  316911  316890       8
  316911  316917      14  316914  316911      15  316839  316833       2  316845
  316839       4  316854  316845      37  316863  316854      43  316866  316863
      15  316869  316863      14  316878  316839       8  316878  316884      14
  316881  316878      15  316794  316788       2  316800  316794       4  316809
  316800      37  316818  316809       6  316821  316818       7  316824  316818
       7  316827  316794       8  316827  316833      14  316830  316827      15
  316737  316731       2  316743  316737      10  316749  316743      12  316761
  316743      29  316770  316761      30  316782  316737       8  316782  316788
      14  316785  316782      15  316680  316674       2  316686  316680      10
  316692  316686      12  316704  316686      29  316713  316704      30  316725
  316680       8  316725  316731      14  316728  316725      15  316632  316626
       2  316638  316632      10  316644  316638      12  316656  316638      12
  316668  316632       8  316668  316674      14  316671  316668      15  316590
  316584       2  316596  316590      10  316602  316596      12  316614  316596
      36  316620  316590       8  316620  316626      14  316623  316620      15
  316518  316512       2  316524  316518      23  316533  316524      25  316542
  316533      25  316551  316542      32  316557  316551      34  316560  316557
      34  316569  316557      34  316578  316518       8  316578  316584      14
  316581  316578      15  316497  316491       2  316506  316497       8  316506
  316512      14  316509  316506      15  316431  316425       2  316437  316431
      23  316446  316437      25  316455  316446      25  316464  316455      25
  316473  316464      27  316485  316431       8  316485  316491      14  316488
  316485      15  316386  316383      38  316395  316386      40  316404  316395
      40  316413  316383       2  316413  316404      16  316419  316413       8
  316419  316425      14  316422  316419      15  316368  316362       2  316377
  316368       8  316377  316383      14  316380  316377      15  316317  316311
       2  316323  316317       4  316332  316323      37  316341  316332      44
  316344  316341      45  316356  316317       8  316356  316362      14  316359
  316356      15  316275  316269       2  316281  316275      10  316287  316281
      12  316299  316281      36  316305  316275       8  316305  316311      14
  316308  316305      15  316227  316221       2  316233  316227      10  316239
  316233      12  316251  316233      12  316263  316227       8  316263  316269
      14  316266  316263      15  316197  316191       2  316203  316197      16
  316215  316197       8  316215  316221      14  316218  316215      15  316149
  316143       2  316155  316149      10  316161  316155      12  316173  316155
      12  316185  316149       8  316185  316191      14  316188  316185      15
  316119  316113       2  316125  316119      16  316137  316119       8  316137
  316143      14  316140  316137      15  316083  316077       2  316089  316083
       4  316098  316089       6  316101  316098       7  316104  316098       7
  316107  316083       8  316107  316113      14  316110  316107      15  316053
  316047       2  316059  316053      16  316071  316053       8  316071  316077
      14  316074  316071      15  315996  315990       2  316002  315996       4
  316011  316002      29  316017  316011      12  316029  316011      12  316041
  315996       8  316041  316047      14  316044  316041      15  315939  315933
       2  315945  315939       4  315954  315945      29  315960  315954      12
  315972  315954      12  315984  315939       8  315984  315990      14  315987
  315984      15  315903  315897       2  315909  315903       4  315918  315909
       6  315921  315918       7  315924  315918       7  315927  315903       8
  315927  315933      14  315930  315927      15  315855  315849       2  315861
  315855      10  315867  315861      12  315879  315861      12  315891  315855
       8  315891  315897      14  315894  315891      15  315834  315828       2
  315843  315834       8  315843  315849      14  315846  315843      15  315783
  315777       2  315789  315783       4  315798  315789      37  315807  315798
      43  315810  315807      15  315813  315807      14  315822  315783       8
  315822  315828      14  315825  315822      15  315726  315720       2  315732
  315726       4  315741  315732      29  315747  315741      12  315759  315741
      12  315771  315726       8  315771  315777      14  315774  315771      15
  315675  315669       2  315681  315675       4  315690  315681      37  315699
  315690      44  315702  315699      45  315714  315675       8  315714  315720
      14  315717  315714      15  315618  315612       2  315624  315618       4
  315633  315624      29  315639  315633      12  315651  315633      12  315663
  315618       8  315663  315669      14  315666  315663      15  315588  315582
       2  315594  315588      16  315606  315588       8  315606  315612      14
  315609  315606      15  315516  315510       2  315522  315516      23  315531
  315522      25  315540  315531      25  315549  315540      32  315555  315549
      34  315558  315555      34  315567  315555      34  315576  315516       8
  315576  315582      14  315579  315576      15  315486  315480       2  315492
  315486      16  315504  315486       8  315504  315510      14  315507  315504
      15  315450  315444       2  315456  315450       4  315465  315456       6
  315468  315465       7  315471  315465       7  315474  315450       8  315474
  315480      14  315477  315474      15  315420  315414       2  315426  315420
      16  315438  315420       8  315438  315444      14  315441  315438      15
  315399  315393       2  315408  315399       8  315408  315414      14  315411
  315408      15  315339  315333       2  315345  315339      16  315354  315345
      17  315357  315354      18  315363  315357      18  315369  315363      18
  315375  315369      18  315381  315354      18  315381  315375      18  315387
  315339       8  315387  315393      14  315390  315387      15  315273  315267
       2  315279  315273      23  315288  315279      25  315297  315288      25
  315306  315297      25  315315  315306      27  315327  315273       8  315327
  315333      14  315330  315327      15  315225  315219       2  315231  315225
      10  315237  315231      12  315249  315231      12  315261  315225       8
  315261  315267      14  315264  315261      15  315189  315183       2  315195
  315189       4  315204  315195       6  315207  315204       7  315210  315204
       7  315213  315189       8  315213  315219      14  315216  315213      15
  315123  315117       2  315129  315123      23  315138  315129      25  315147
  315138      25  315156  315147      25  315165  315156      27  315177  315123
       8  315177  315183      14  315180  315177      15  315093  315081      46
  315099  315093      16  315111  315093       8  315111  315117      14  315114
  315111      15  314949  314946      48  314952  314949      48  314955  314949
      48  314958  314949      49  314961  314958      49  314964  314961      50
  314967  314961      50  314970  314961      49  314973  314970      49  314976
  314973      50  314979  314973      50  314982  314973      49  314985  314982
      51  314994  314985      40  315000  314994      51  315003  315000      51
  315009  315003      53  315012  315009      54  315018  315012      56  315021
  315018      57  315024  315021      58  315027  315024      34  315036  315024
      59  315039  315036      60  315045  315039      60  315048  315045      62
  315048  315021      63  315048  315009      64  315051  314994      40  315057
  315051      65  315063  315051      40  315063  315003      40  315069  315063
      65  314904  314898       2  314910  314904       4  314919  314910      37
  314928  314919       6  314931  314928       7  314934  314928       7  314937
  314904       8  314940  314937       9  314943  314937       9  314838  314832
       2  314844  314838      23  314853  314844      25  314862  314853      25
  314871  314862      25  314880  314871      27  314892  314838       8  314892
  314898      14  314895  314892      15  314793  314790      38  314802  314793
      40  314811  314802      40  314820  314790       2  314820  314811      16
  314826  314820       8  314826  314832      14  314829  314826      15  314739
  314733       2  314745  314739      10  314751  314745      12  314763  314745
      29  314772  314763      30  314784  314739       8  314784  314790      14
  314787  314784      15  314694  314688       2  314700  314694       4  314709
  314700      37  314718  314709       6  314721  314718       7  314724  314718
       7  314727  314694       8  314727  314733      14  314730  314727      15
  314652  314646       2  314658  314652      10  314664  314658      12  314676
  314658      36  314682  314652       8  314682  314688      14  314685  314682
      15  314604  314598       2  314610  314604      10  314616  314610      12
  314628  314610      12  314640  314604       8  314640  314646      14  314643
  314640      15  314556  314550       2  314562  314556      10  314568  314562
      12  314580  314562      12  314592  314556       8  314592  314598      14
  314595  314592      15  314508  314502       2  314514  314508      10  314520
  314514      12  314532  314514      12  314544  314508       8  314544  314550
      14  314547  314544      15  314463  314457       2  314469  314463       4
  314478  314469      37  314487  314478       6  314490  314487       7  314493
  314487       7  314496  314463       8  314496  314502      14  314499  314496
      15  314433  314427       2  314439  314433      16  314451  314433       8
  314451  314457      14  314454  314451      15  314391  314385       2  314397
  314391      10  314403  314397      12  314415  314397      36  314421  314391
       8  314421  314427      14  314424  314421      15  314349  314343       2
  314355  314349      10  314361  314355      12  314373  314355      36  314379
  314349       8  314379  314385      14  314382  314379      15  314292  314286
       2  314298  314292       4  314307  314298      29  314313  314307      12
  314325  314307      12  314337  314292       8  314337  314343      14  314340
  314337      15  314235  314229       2  314241  314235       4  314250  314241
      29  314256  314250      12  314268  314250      12  314280  314235       8
  314280  314286      14  314283  314280      15  314202  314196       2  314208
  314202       4  314217  314208      42  314223  314202       8  314223  314229
      14  314226  314223      15  314172  314166       2  314178  314172      16
  314190  314172       8  314190  314196      14  314193  314190      15  314124
  314118       2  314130  314124      10  314136  314130      12  314148  314130
      12  314160  314124       8  314160  314166      14  314163  314160      15
  314103  314097       2  314112  314103       8  314112  314118      14  314115
  314112      15  314073  314067       2  314079  314073      16  314091  314073
       8  314091  314097      14  314094  314091      15  314043  314037       2
  314049  314043      16  314061  314043       8  314061  314067      14  314064
  314061      15  314007  314001       2  314013  314007       4  314022  314013
       6  314025  314022       7  314028  314022       7  314031  314007       8
  314031  314037      14  314034  314031      15  313950  313944       2  313956
  313950       4  313965  313956      29  313971  313965      12  313983  313965
      12  313995  313950       8  313995  314001      14  313998  313995      15
  313893  313887       2  313899  313893       4  313908  313899      29  313914
  313908      12  313926  313908      12  313938  313893       8  313938  313944
      14  313941  313938      15  313863  313857       2  313869  313863      16
  313881  313863       8  313881  313887      14  313884  313881      15  313821
  313815       2  313827  313821      10  313833  313827      12  313845  313827
      36  313851  313821       8  313851  313857      14  313854  313851      15
  313749  313743       2  313755  313749      23  313764  313755      25  313773
  313764      25  313782  313773      32  313788  313782      34  313791  313788
      34  313800  313788      34  313809  313749       8  313809  313815      14
  313812  313809      15  313701  313695       2  313707  313701      10  313713
  313707      12  313725  313707      12  313737  313701       8  313737  313743
      14  313740  313737      15  313653  313647       2  313659  313653      10
  313665  313659      12  313677  313659      12  313689  313653       8  313689
  313695      14  313692  313689      15  313587  313581       2  313593  313587
      23  313602  313593      25  313611  313602      25  313620  313611      25
  313629  313620      27  313641  313587       8  313641  313647      14  313644
  313641      15  313545  313539       2  313551  313545      10  313557  313551
      12  313569  313551      36  313575  313545       8  313575  313581      14
  313578  313575      15  313500  313497      38  313509  313500      40  313518
  313509      40  313527  313497       2  313527  313518      16  313533  313527
       8  313533  313539      14  313536  313533      15  313467  313461       2
  313473  313467       4  313482  313473       6  313485  313482       7  313488
  313482       7  313491  313467       8  313491  313497      14  313494  313491
      15  313410  313404       2  313416  313410      10  313422  313416      12
  313434  313416      29  313443  313434      30  313455  313410       8  313455
  313461      14  313458  313455      15  313353  313347       2  313359  313353
      10  313365  313359      12  313377  313359      29  313386  313377      30
  313398  313353       8  313398  313404      14  313401  313398      15  313332
  313326       2  313341  313332       8  313341  313347      14  313344  313341
      15  313266  313260       2  313272  313266      23  313281  313272      25
  313290  313281      25  313299  313290      25  313308  313299      27  313320
  313266       8  313320  313326      14  313323  313320      15  313221  313215
       2  313227  313221       4  313236  313227      37  313245  313236       6
  313248  313245       7  313251  313245       7  313254  313221       8  313254
  313260      14  313257  313254      15  313173  313167       2  313179  313173
      10  313185  313179      12  313197  313179      12  313209  313173       8
  313209  313215      14  313212  313209      15  313122  313116       2  313128
  313122       4  313137  313128      37  313146  313137      44  313149  313146
      45  313161  313122       8  313161  313167      14  313164  313161      15
  313080  313074       2  313086  313080       4  313095  313086      43  313098
  313095      15  313101  313095      14  313110  313080       8  313110  313116
      14  313113  313110      15  313032  313026       2  313038  313032      10
  313044  313038      12  313056  313038      12  313068  313032       8  313068
  313074      14  313071  313068      15  312972  312966       2  312978  312972
      16  312987  312978      17  312990  312987      18  312996  312990      18
  313002  312996      18  313008  313002      18  313014  312987      18  313014
  313008      18  313020  312972       8  313020  313026      14  313023  313020
      15  312936  312930       2  312942  312936       4  312951  312942       6
  312954  312951       7  312957  312951       7  312960  312936       8  312960
  312966      14  312963  312960      15  312915  312909       2  312924  312915
       8  312924  312930      14  312927  312924      15  312885  312879       2
  312891  312885      16  312903  312885       8  312903  312909      14  312906
  312903      15  312834  312828       2  312840  312834       4  312849  312840
      37  312858  312849      44  312861  312858      45  312873  312834       8
  312873  312879      14  312876  312873      15  312804  312798       2  312810
  312804      16  312822  312804       8  312822  312828      14  312825  312822
      15  312768  312762       2  312774  312768       4  312783  312774       6
  312786  312783       7  312789  312783       7  312792  312768       8  312792
  312798      14  312795  312792      15  312705  312699       2  312711  312705
      16  312720  312711      17  312723  312720      18  312729  312723      18
  312735  312729      20  312738  312735      21  312744  312735      20  312750
  312720      18  312750  312744      18  312756  312705       8  312756  312762
      14  312759  312756      15  312684  312678       2  312693  312684       8
  312693  312699      14  312696  312693      15  312636  312630       2  312642
  312636      10  312648  312642      12  312660  312642      12  312672  312636
       8  312672  312678      14  312675  312672      15  312591  312585       2
  312597  312591       4  312606  312597      37  312615  312606       6  312618
  312615       7  312621  312615       7  312624  312591       8  312624  312630
      14  312627  312624      15  312558  312552       2  312564  312558       4
  312573  312564      42  312579  312558       8  312579  312585      14  312582
  312579      15  312525  312519       2  312531  312525       4  312540  312531
      42  312546  312525       8  312546  312552      14  312549  312546      15
  312492  312486       2  312498  312492       4  312507  312498      42  312513
  312492       8  312513  312519      14  312516  312513      15  312441  312435
       2  312447  312441       4  312456  312447      37  312465  312456      43
  312468  312465      15  312471  312465      14  312480  312441       8  312480
  312486      14  312483  312480      15  312390  312384       2  312396  312390
       4  312405  312396      37  312414  312405      44  312417  312414      45
  312429  312390       8  312429  312435      14  312432  312429      15  312333
  312327       2  312339  312333      10  312345  312339      12  312357  312339
      29  312366  312357      30  312378  312333       8  312378  312384      14
  312381  312378      15  312267  312261       2  312273  312267      23  312282
  312273      25  312291  312282      25  312300  312291      25  312309  312300
      27  312321  312267       8  312321  312327      14  312324  312321      15
  312222  312216       2  312228  312222       4  312237  312228      37  312246
  312237       6  312249  312246       7  312252  312246       7  312255  312222
       8  312255  312261      14  312258  312255      15  312174  312168       2
  312180  312174      10  312186  312180      12  312198  312180      12  312210
  312174       8  312210  312216      14  312213  312210      15  312117  312111
       2  312123  312117      10  312129  312123      12  312141  312123      29
  312150  312141      30  312162  312117       8  312162  312168      14  312165
  312162      15  312060  312054       2  312066  312060       4  312075  312066
      29  312081  312075      12  312093  312075      12  312105  312060       8
  312105  312111      14  312108  312105      15  312027  312021       2  312033
  312027       4  312042  312033      42  312048  312027       8  312048  312054
      14  312051  312048      15  312006  312000       2  312015  312006       8
  312015  312021      14  312018  312015      15  311961  311955       2  311967
  311961       4  311976  311967      37  311985  311976       6  311988  311985
       7  311991  311985       7  311994  311961       8  311994  312000      14
  311997  311994      15  311913  311907       2  311919  311913      10  311925
  311919      12  311937  311919      12  311949  311913       8  311949  311955
      14  311952  311949      15  311892  311886       2  311901  311892       8
  311901  311907      14  311904  311901      15  311862  311856       2  311868
  311862      16  311880  311862       8  311880  311886      14  311883  311880
      15  311820  311814       2  311826  311820       4  311835  311826      43
  311838  311835      15  311841  311835      14  311850  311820       8  311850
  311856      14  311853  311850      15  311754  311748       2  311760  311754
      23  311769  311760      25  311778  311769      25  311787  311778      25
  311796  311787      27  311808  311754       8  311808  311814      14  311811
  311808      15  311724  311718       2  311730  311724      16  311742  311724
       8  311742  311748      14  311745  311742      15  311667  311661       2
  311673  311667      10  311679  311673      12  311691  311673      29  311700
  311691      30  311712  311667       8  311712  311718      14  311715  311712
      15  311625  311619       2  311631  311625      10  311637  311631      12
  311649  311631      36  311655  311625       8  311655  311661      14  311658
  311655      15  311574  311568       2  311580  311574       4  311589  311580
      37  311598  311589      44  311601  311598      45  311613  311574       8
  311613  311619      14  311616  311613      15  311544  311538       2  311550
  311544      16  311562  311544       8  311562  311568      14  311565  311562
      15  311499  311496      38  311508  311499      40  311517  311508      40
  311526  311496       2  311526  311517      16  311532  311526       8  311532
  311538      14  311535  311532      15  311445  311439       2  311451  311445
      10  311457  311451      12  311469  311451      29  311478  311469      30
  311490  311445       8  311490  311496      14  311493  311490      15  311379
  311373       2  311385  311379      23  311394  311385      25  311403  311394
      25  311412  311403      25  311421  311412      27  311433  311379       8
  311433  311439      14  311436  311433      15  311322  311316       2  311328
  311322       4  311337  311328      29  311343  311337      12  311355  311337
      12  311367  311322       8  311367  311373      14  311370  311367      15
  311280  311274       2  311286  311280      10  311292  311286      12  311304
  311286      36  311310  311280       8  311310  311316      14  311313  311310
      15  311208  311202       2  311214  311208      23  311223  311214      25
  311232  311223      25  311241  311232      32  311247  311241      34  311250
  311247      34  311259  311247      34  311268  311208       8  311268  311274
      14  311271  311268      15  311142  311136       2  311148  311142      23
  311157  311148      25  311166  311157      25  311175  311166      25  311184
  311175      27  311196  311142       8  311196  311202      14  311199  311196
      15  311085  311079       2  311091  311085      10  311097  311091      12
  311109  311091      29  311118  311109      30  311130  311085       8  311130
  311136      14  311133  311130      15  311028  311022       2  311034  311028
      10  311040  311034      12  311052  311034      29  311061  311052      30
  311073  311028       8  311073  311079      14  311076  311073      15  310983
  310977       2  310989  310983       4  310998  310989      37  311007  310998
       6  311010  311007       7  311013  311007       7  311016  310983       8
  311016  311022      14  311019  311016      15  310926  310920       2  310932
  310926      10  310938  310932      12  310950  310932      29  310959  310950
      30  310971  310926       8  310971  310977      14  310974  310971      15
  310905  310899       2  310914  310905       8  310914  310920      14  310917
  310914      15  310848  310842       2  310854  310848      10  310860  310854
      12  310872  310854      29  310881  310872      30  310893  310848       8
  310893  310899      14  310896  310893      15  310782  310776       2  310788
  310782      23  310797  310788      25  310806  310797      25  310815  310806
      25  310824  310815      27  310836  310782       8  310836  310842      14
  310839  310836      15  310731  310725       2  310737  310731       4  310746
  310737      37  310755  310746      43  310758  310755      15  310761  310755
      14  310770  310731       8  310770  310776      14  310773  310770      15
  310695  310689       2  310701  310695       4  310710  310701       6  310713
  310710       7  310716  310710       7  310719  310695       8  310719  310725
      14  310722  310719      15  310650  310644       2  310656  310650       4
  310665  310656      37  310674  310665       6  310677  310674       7  310680
  310674       7  310683  310650       8  310683  310689      14  310686  310683
      15  310608  310602       2  310614  310608       4  310623  310614      43
  310626  310623      15  310629  310623      14  310638  310608       8  310638
  310644      14  310641  310638      15  310578  310572       2  310584  310578
      16  310596  310578       8  310596  310602      14  310599  310596      15
  310533  310530      38  310542  310533      40  310551  310542      40  310560
  310530       2  310560  310551      16  310566  310560       8  310566  310572
      14  310569  310566      15  310494  310488       2  310500  310494      10
  310506  310500      12  310518  310500      36  310524  310494       8  310524
  310530      14  310527  310524      15  310437  310431       2  310443  310437
       4  310452  310443      29  310458  310452      12  310470  310452      12
  310482  310437       8  310482  310488      14  310485  310482      15  310404
  310398       2  310410  310404       4  310419  310410      42  310425  310404
       8  310425  310431      14  310428  310425      15  310368  310362       2
  310374  310368       4  310383  310374       6  310386  310383       7  310389
  310383       7  310392  310368       8  310392  310398      14  310395  310392
      15  310311  310305       2  310317  310311       4  310326  310317      29
  310332  310326      12  310344  310326      12  310356  310311       8  310356
  310362      14  310359  310356      15  310281  310275       2  310287  310281
      16  310299  310281       8  310299  310305      14  310302  310299      15
  310236  310233      38  310245  310236      40  310254  310245      40  310263
  310233       2  310263  310254      16  310269  310263       8  310269  310275
      14  310272  310269      15  310182  310176       2  310188  310182      10
  310194  310188      12  310206  310188      29  310215  310206      30  310227
  310182       8  310227  310233      14  310230  310227      15  310149  310143
       2  310155  310149       4  310164  310155      66  310170  310149       8
  310170  310176      14  310173  310170      15  310077  310071       2  310083
  310077      23  310092  310083      25  310101  310092      25  310110  310101
      32  310116  310110      34  310119  310116      34  310128  310116      34
  310137  310077       8  310137  310143      14  310140  310137      15  310020
  310014       2  310026  310020       4  310035  310026      29  310041  310035
      12  310053  310035      12  310065  310020       8  310065  310071      14
  310068  310065      15  309963  309957       2  309969  309963       4  309978
  309969      29  309984  309978      12  309996  309978      12  310008  309963
       8  310008  310014      14  310011  310008      15  309933  309927       2
  309939  309933      16  309951  309933       8  309951  309957      14  309954
  309951      15  309900  309894       2  309906  309900       4  309915  309906
      66  309921  309900       8  309921  309927      14  309924  309921      15
  309879  309873       2  309888  309879       8  309888  309894      14  309891
  309888      15  309858  309852       2  309867  309858       8  309867  309873
      14  309870  309867      15  309837  309831       2  309846  309837       8
  309846  309852      14  309849  309846      15  309780  309774       2  309786
  309780       4  309795  309786      29  309801  309795      12  309813  309795
      12  309825  309780       8  309825  309831      14  309828  309825      15
  309732  309726       2  309738  309732      10  309744  309738      12  309756
  309738      12  309768  309732       8  309768  309774      14  309771  309768
      15  309675  309669       2  309681  309675      10  309687  309681      12
  309699  309681      29  309708  309699      30  309720  309675       8  309720
  309726      14  309723  309720      15  309654  309648       2  309663  309654
       8  309663  309669      14  309666  309663      15  309609  309603       2
  309615  309609       4  309624  309615      37  309633  309624       6  309636
  309633       7  309639  309633       7  309642  309609       8  309642  309648
      14  309645  309642      15  309564  309558       2  309570  309564       4
  309579  309570      37  309588  309579       6  309591  309588       7  309594
  309588       7  309597  309564       8  309597  309603      14  309600  309597
      15  309516  309510       2  309522  309516      10  309528  309522      12
  309540  309522      12  309552  309516       8  309552  309558      14  309555
  309552      15  309486  309480       2  309492  309486      16  309504  309486
       8  309504  309510      14  309507  309504      15  309456  309450       2
  309462  309456      16  309474  309456       8  309474  309480      14  309477
  309474      15  309384  309378       2  309390  309384      23  309399  309390
      25  309408  309399      25  309417  309408      32  309423  309417      34
  309426  309423      34  309435  309423      34  309444  309384       8  309444
  309450      14  309447  309444      15  309342  309336       2  309348  309342
      10  309354  309348      12  309366  309348      36  309372  309342       8
  309372  309378      14  309375  309372      15  309312  309306       2  309318
  309312      16  309330  309312       8  309330  309336      14  309333  309330
      15  309270  309264       2  309276  309270       4  309285  309276      43
  309288  309285      15  309291  309285      14  309300  309270       8  309300
  309306      14  309303  309300      15  309213  309207       2  309219  309213
       4  309228  309219      29  309234  309228      12  309246  309228      12
  309258  309213       8  309258  309264      14  309261  309258      15  309183
  309177       2  309189  309183      16  309201  309183       8  309201  309207
      14  309204  309201      15  309147  309141       2  309153  309147       4
  309162  309153       6  309165  309162       7  309168  309162       7  309171
  309147       8  309171  309177      14  309174  309171      15  309105  309099
       2  309111  309105      10  309117  309111      12  309129  309111      36
  309135  309105       8  309135  309141      14  309138  309135      15  309057
  309051       2  309063  309057      10  309069  309063      12  309081  309063
      12  309093  309057       8  309093  309099      14  309096  309093      15
  308985  308979       2  308991  308985      23  309000  308991      25  309009
  309000      25  309018  309009      32  309024  309018      34  309027  309024
      34  309036  309024      34  309045  308985       8  309045  309051      14
  309048  309045      15  308949  308943       2  308955  308949       4  308964
  308955       6  308967  308964       7  308970  308964       7  308973  308949
       8  308973  308979      14  308976  308973      15  308883  308877       2
  308889  308883      23  308898  308889      25  308907  308898      25  308916
  308907      25  308925  308916      27  308937  308883       8  308937  308943
      14  308940  308937      15  308817  308811       2  308823  308817      23
  308832  308823      25  308841  308832      25  308850  308841      25  308859
  308850      27  308871  308817       8  308871  308877      14  308874  308871
      15  308772  308766       2  308778  308772       4  308787  308778      37
  308796  308787       6  308799  308796       7  308802  308796       7  308805
  308772       8  308805  308811      14  308808  308805      15  308730  308724
       2  308736  308730       4  308745  308736      43  308748  308745      15
  308751  308745      14  308760  308730       8  308760  308766      14  308763
  308760      15  308682  308676       2  308688  308682      10  308694  308688
      12  308706  308688      12  308718  308682       8  308718  308724      14
  308721  308718      15  308637  308631       2  308643  308637       4  308652
  308643      37  308661  308652       6  308664  308661       7  308667  308661
       7  308670  308637       8  308670  308676      14  308673  308670      15
  308589  308583       2  308595  308589      10  308601  308595      12  308613
  308595      12  308625  308589       8  308625  308631      14  308628  308625
      15  308553  308547       2  308559  308553       4  308568  308559       6
  308571  308568       7  308574  308568       7  308577  308553       8  308577
  308583      14  308580  308577      15  308520  308514       2  308526  308520
       4  308535  308526      42  308541  308520       8  308541  308547      14
  308544  308541      15  308478  308472       2  308484  308478      10  308490
  308484      12  308502  308484      36  308508  308478       8  308508  308514
      14  308511  308508      15  308457  308451       2  308466  308457       8
  308466  308472      14  308469  308466      15  308436  308430       2  308445
  308436       8  308445  308451      14  308448  308445      15  308388  308382
       2  308394  308388      10  308400  308394      12  308412  308394      12
  308424  308388       8  308424  308430      14  308427  308424      15  308322
  308316       2  308328  308322      23  308337  308328      25  308346  308337
      25  308355  308346      25  308364  308355      27  308376  308322       8
  308376  308382      14  308379  308376      15  308265  308259       2  308271
  308265       4  308280  308271      29  308286  308280      12  308298  308280
      12  308310  308265       8  308310  308316      14  308313  308310      15
  308217  308211       2  308223  308217      10  308229  308223      12  308241
  308223      12  308253  308217       8  308253  308259      14  308256  308253
      15  308187  308181       2  308193  308187      16  308205  308187       8
  308205  308211      14  308208  308205      15  308139  308133       2  308145
  308139      10  308151  308145      12  308163  308145      12  308175  308139
       8  308175  308181      14  308178  308175      15  308118  308112       2
  308127  308118       8  308127  308133      14  308130  308127      15  308082
  308076       2  308088  308082       4  308097  308088       6  308100  308097
       7  308103  308097       7  308106  308082       8  308106  308112      14
  308109  308106      15  308049  308043       2  308055  308049       4  308064
  308055      42  308070  308049       8  308070  308076      14  308073  308070
      15  307992  307986       2  307998  307992       4  308007  307998      29
  308013  308007      12  308025  308007      12  308037  307992       8  308037
  308043      14  308040  308037      15  307926  307920       2  307932  307926
      23  307941  307932      25  307950  307941      25  307959  307950      25
  307968  307959      27  307980  307926       8  307980  307986      14  307983
  307980      15  307896  307890       2  307902  307896      16  307914  307896
       8  307914  307920      14  307917  307914      15  307839  307833       2
  307845  307839       4  307854  307845      29  307860  307854      12  307872
  307854      12  307884  307839       8  307884  307890      14  307887  307884
      15  307767  307761       2  307773  307767      23  307782  307773      25
  307791  307782      25  307800  307791      32  307806  307800      34  307809
  307806      34  307818  307806      34  307827  307767       8  307827  307833
      14  307830  307827      15  307722  307716       2  307728  307722       4
  307737  307728      37  307746  307737       6  307749  307746       7  307752
  307746       7  307755  307722       8  307755  307761      14  307758  307755
      15  307680  307674       2  307686  307680       4  307695  307686      43
  307698  307695      15  307701  307695      14  307710  307680       8  307710
  307716      14  307713  307710      15  307623  307617       2  307629  307623
       4  307638  307629      29  307644  307638      12  307656  307638      12
  307668  307623       8  307668  307674      14  307671  307668      15  307557
  307551       2  307563  307557      23  307572  307563      25  307581  307572
      25  307590  307581      25  307599  307590      27  307611  307557       8
  307611  307617      14  307614  307611      15  307512  307506       2  307518
  307512       4  307527  307518      37  307536  307527       6  307539  307536
       7  307542  307536       7  307545  307512       8  307545  307551      14
  307548  307545      15  307446  307440       2  307452  307446      23  307461
  307452      25  307470  307461      25  307479  307470      25  307488  307479
      27  307500  307446       8  307500  307506      14  307503  307500      15
  307401  307395       2  307407  307401       4  307416  307407      37  307425
  307416       6  307428  307425       7  307431  307425       7  307434  307401
       8  307434  307440      14  307437  307434      15  307338  307332       2
  307344  307338      16  307353  307344      17  307356  307353      18  307362
  307356      18  307368  307362      20  307371  307368      21  307377  307368
      20  307383  307353      18  307383  307377      18  307389  307338       8
  307389  307395      14  307392  307389      15  307293  307287       2  307299
  307293       4  307308  307299      37  307317  307308       6  307320  307317
       7  307323  307317       7  307326  307293       8  307326  307332      14
  307329  307326      15  307260  307254       2  307266  307260       4  307275
  307266      42  307281  307260       8  307281  307287      14  307284  307281
      15  307218  307212       2  307224  307218      10  307230  307224      12
  307242  307224      36  307248  307218       8  307248  307254      14  307251
  307248      15  307176  307170       2  307182  307176      10  307188  307182
      12  307200  307182      36  307206  307176       8  307206  307212      14
  307209  307206      15  307128  307122       2  307134  307128      10  307140
  307134      12  307152  307134      12  307164  307128       8  307164  307170
      14  307167  307164      15  307092  307086       2  307098  307092       4
  307107  307098       6  307110  307107       7  307113  307107       7  307116
  307092       8  307116  307122      14  307119  307116      15  307035  307029
       2  307041  307035       4  307050  307041      29  307056  307050      12
  307068  307050      12  307080  307035       8  307080  307086      14  307083
  307080      15  306984  306978       2  306990  306984       4  306999  306990
      37  307008  306999      43  307011  307008      15  307014  307008      14
  307023  306984       8  307023  307029      14  307026  307023      15  306939
  306933       2  306945  306939       4  306954  306945      37  306963  306954
       6  306966  306963       7  306969  306963       7  306972  306939       8
  306972  306978      14  306975  306972      15  306882  306876       2  306888
  306882      10  306894  306888      12  306906  306888      29  306915  306906
      30  306927  306882       8  306927  306933      14  306930  306927      15
  306825  306819       2  306831  306825      10  306837  306831      12  306849
  306831      29  306858  306849      30  306870  306825       8  306870  306876
      14  306873  306870      15  306780  306774       2  306786  306780       4
  306795  306786      37  306804  306795       6  306807  306804       7  306810
  306804       7  306813  306780       8  306813  306819      14  306816  306813
      15  306729  306723       2  306735  306729       4  306744  306735      37
  306753  306744      43  306756  306753      15  306759  306753      14  306768
  306729       8  306768  306774      14  306771  306768      15  306672  306666
       2  306678  306672      10  306684  306678      12  306696  306678      29
  306705  306696      30  306717  306672       8  306717  306723      14  306720
  306717      15  306600  306594       2  306606  306600      23  306615  306606
      25  306624  306615      25  306633  306624      32  306639  306633      34
  306642  306639      34  306651  306639      34  306660  306600       8  306660
  306666      14  306663  306660      15  306534  306528       2  306540  306534
      23  306549  306540      25  306558  306549      25  306567  306558      25
  306576  306567      27  306588  306534       8  306588  306594      14  306591
  306588      15  306489  306483       2  306495  306489       4  306504  306495
      37  306513  306504       6  306516  306513       7  306519  306513       7
  306522  306489       8  306522  306528      14  306525  306522      15  306432
  306426       2  306438  306432      10  306444  306438      12  306456  306438
      29  306465  306456      30  306477  306432       8  306477  306483      14
  306480  306477      15  306381  306375       2  306387  306381       4  306396
  306387      37  306405  306396      43  306408  306405      15  306411  306405
      14  306420  306381       8  306420  306426      14  306423  306420      15
  306351  306345       2  306357  306351      16  306369  306351       8  306369
  306375      14  306372  306369      15  306285  306279       2  306291  306285
      23  306300  306291      25  306309  306300      25  306318  306309      25
  306327  306318      27  306339  306285       8  306339  306345      14  306342
  306339      15  306249  306243       2  306255  306249       4  306264  306255
       6  306267  306264       7  306270  306264       7  306273  306249       8
  306273  306279      14  306276  306273      15  306228  306222       2  306237
  306228       8  306237  306243      14  306240  306237      15  306162  306156
       2  306168  306162      23  306177  306168      25  306186  306177      25
  306195  306186      25  306204  306195      27  306216  306162       8  306216
  306222      14  306219  306216      15  306141  306135       2  306150  306141
       8  306150  306156      14  306153  306150      15  306075  306069       2
  306081  306075      23  306090  306081      25  306099  306090      25  306108
  306099      25  306117  306108      27  306129  306075       8  306129  306135
      14  306132  306129      15  306018  306012       2  306024  306018       4
  306033  306024      29  306039  306033      12  306051  306033      12  306063
  306018       8  306063  306069      14  306066  306063      15  305961  305955
       2  305967  305961       4  305976  305967      29  305982  305976      12
  305994  305976      12  306006  305961       8  306006  306012      14  306009
  306006      15  305910  305904       2  305916  305910       4  305925  305916
      37  305934  305925      44  305937  305934      45  305949  305910       8
  305949  305955      14  305952  305949      15  305880  305874       2  305886
  305880      16  305898  305880       8  305898  305904      14  305901  305898
      15  305844  305838       2  305850  305844       4  305859  305850       6
  305862  305859       7  305865  305859       7  305868  305844       8  305868
  305874      14  305871  305868      15  305808  305802       2  305814  305808
       4  305823  305814       6  305826  305823       7  305829  305823       7
  305832  305808       8  305832  305838      14  305835  305832      15  305742
  305736       2  305748  305742      23  305757  305748      25  305766  305757
      25  305775  305766      25  305784  305775      27  305796  305742       8
  305796  305802      14  305799  305796      15  305700  305694       2  305706
  305700      10  305712  305706      12  305724  305706      36  305730  305700
       8  305730  305736      14  305733  305730      15  305652  305646       2
  305658  305652      10  305664  305658      12  305676  305658      12  305688
  305652       8  305688  305694      14  305691  305688      15  305595  305589
       2  305601  305595      10  305607  305601      12  305619  305601      29
  305628  305619      30  305640  305595       8  305640  305646      14  305643
  305640      15  305547  305541       2  305553  305547      10  305559  305553
      12  305571  305553      12  305583  305547       8  305583  305589      14
  305586  305583      15  305502  305496       2  305508  305502       4  305517
  305508      37  305526  305517       6  305529  305526       7  305532  305526
       7  305535  305502       8  305535  305541      14  305538  305535      15
  305481  305475       2  305490  305481       8  305490  305496      14  305493
  305490      15  305433  305427       2  305439  305433      10  305445  305439
      12  305457  305439      12  305469  305433       8  305469  305475      14
  305472  305469      15  305367  305361       2  305373  305367      23  305382
  305373      25  305391  305382      25  305400  305391      25  305409  305400
      27  305421  305367       8  305421  305427      14  305424  305421      15
  305346  305340       2  305355  305346       8  305355  305361      14  305358
  305355      15  305289  305283       2  305295  305289       4  305304  305295
      29  305310  305304      12  305322  305304      12  305334  305289       8
  305334  305340      14  305337  305334      15  305253  305247       2  305259
  305253       4  305268  305259       6  305271  305268       7  305274  305268
       7  305277  305253       8  305277  305283      14  305280  305277      15
  305202  305196       2  305208  305202      16  305217  305208      68  305220
  305217      69  305223  305220      70  305229  305223      72  305235  305217
      74  305235  305229      75  305241  305202       8  305241  305247      14
  305244  305241      15  305157  305154      38  305166  305157      40  305175
  305166      40  305184  305154       2  305184  305175      16  305190  305184
       8  305190  305196      14  305193  305190      15  305109  305103       2
  305115  305109       4  305124  305115      37  305133  305124      43  305136
  305133      15  305139  305133      14  305148  305109       8  305148  305154
      14  305151  305148      15  305061  305055       2  305067  305061      10
  305073  305067      12  305085  305067      12  305097  305061       8  305097
  305103      14  305100  305097      15  305025  305019       2  305031  305025
       4  305040  305031       6  305043  305040       7  305046  305040       7
  305049  305025       8  305049  305055      14  305052  305049      15  304980
  304974       2  304986  304980       4  304995  304986      37  305004  304995
       6  305007  305004       7  305010  305004       7  305013  304980       8
  305013  305019      14  305016  305013      15  304923  304917       2  304929
  304923       4  304938  304929      29  304944  304938      12  304956  304938
      12  304968  304923       8  304968  304974      14  304971  304968      15
  304881  304875       2  304887  304881       4  304896  304887      43  304899
  304896      15  304902  304896      14  304911  304881       8  304911  304917
      14  304914  304911      15  304824  304818       2  304830  304824       4
  304839  304830      29  304845  304839      12  304857  304839      12  304869
  304824       8  304869  304875      14  304872  304869      15  304782  304776
       2  304788  304782      10  304794  304788      12  304806  304788      36
  304812  304782       8  304812  304818      14  304815  304812      15  304725
  304719       2  304731  304725       4  304740  304731      29  304746  304740
      12  304758  304740      12  304770  304725       8  304770  304776      14
  304773  304770      15  304704  304698       2  304713  304704       8  304713
  304719      14  304716  304713      15  304659  304653       2  304665  304659
       4  304674  304665      37  304683  304674       6  304686  304683       7
  304689  304683       7  304692  304659       8  304692  304698      14  304695
  304692      15  304614  304608       2  304620  304614       4  304629  304620
      37  304638  304629       6  304641  304638       7  304644  304638       7
  304647  304614       8  304647  304653      14  304650  304647      15  304593
  304587       2  304602  304593       8  304602  304608      14  304605  304602
      15  304533  304527       2  304539  304533      16  304548  304539      17
  304551  304548      18  304557  304551      18  304563  304557      18  304569
  304563      18  304575  304548      18  304575  304569      18  304581  304533
       8  304581  304587      14  304584  304581      15  304485  304479       2
  304491  304485      10  304497  304491      12  304509  304491      12  304521
  304485       8  304521  304527      14  304524  304521      15  304455  304449
       2  304461  304455      16  304473  304455       8  304473  304479      14
  304476  304473      15  304434  304428       2  304443  304434       8  304443
  304449      14  304446  304443      15  304413  304407       2  304422  304413
       8  304422  304428      14  304425  304422      15  304371  304365       2
  304377  304371      10  304383  304377      12  304395  304377      36  304401
  304371       8  304401  304407      14  304404  304401      15  304341  304335
       2  304347  304341      16  304359  304341       8  304359  304365      14
  304362  304359      15  304284  304278       2  304290  304284      10  304296
  304290      12  304308  304290      29  304317  304308      30  304329  304284
       8  304329  304335      14  304332  304329      15  304254  304248       2
  304260  304254      16  304272  304254       8  304272  304278      14  304275
  304272      15  304203  304197       2  304209  304203       4  304218  304209
      37  304227  304218      44  304230  304227      45  304242  304203       8
  304242  304248      14  304245  304242      15  304167  304161       2  304173
  304167       4  304182  304173       6  304185  304182       7  304188  304182
       7  304191  304167       8  304191  304197      14  304194  304191      15
  304101  304095       2  304107  304101      23  304116  304107      25  304125
  304116      25  304134  304125      25  304143  304134      27  304155  304101
       8  304155  304161      14  304158  304155      15  304044  304038       2
  304050  304044       4  304059  304050      29  304065  304059      12  304077
  304059      12  304089  304044       8  304089  304095      14  304092  304089
      15  303993  303987       2  303999  303993       4  304008  303999      37
  304017  304008      43  304020  304017      15  304023  304017      14  304032
  303993       8  304032  304038      14  304035  304032      15  303951  303945
       2  303957  303951       4  303966  303957      43  303969  303966      15
  303972  303966      14  303981  303951       8  303981  303987      14  303984
  303981      15  303885  303879       2  303891  303885      23  303900  303891
      25  303909  303900      25  303918  303909      25  303927  303918      27
  303939  303885       8  303939  303945      14  303942  303939      15  303813
  303807       2  303819  303813      23  303828  303819      25  303837  303828
      25  303846  303837      32  303852  303846      34  303855  303852      34
  303864  303852      34  303873  303813       8  303873  303879      14  303876
  303873      15  303771  303765       2  303777  303771       4  303786  303777
      43  303789  303786      15  303792  303786      14  303801  303771       8
  303801  303807      14  303804  303801      15  303735  303729       2  303741
  303735       4  303750  303741       6  303753  303750       7  303756  303750
       7  303759  303735       8  303759  303765      14  303762  303759      15
  303714  303708       2  303723  303714       8  303723  303729      14  303726
  303723      15  303654  303648       2  303660  303654      16  303669  303660
      17  303672  303669      18  303678  303672      18  303684  303678      18
  303690  303684      18  303696  303669      18  303696  303690      18  303702
  303654       8  303702  303708      14  303705  303702      15  303633  303627
       2  303642  303633       8  303642  303648      14  303645  303642      15
  303588  303585      38  303597  303588      40  303606  303597      40  303615
  303585       2  303615  303606      16  303621  303615       8  303621  303627
      14  303624  303621      15  303561  303555       2  303567  303561      16
  303579  303561       8  303579  303585      14  303582  303579      15  303495
  303489       2  303501  303495      23  303510  303501      25  303519  303510
      25  303528  303519      25  303537  303528      27  303549  303495       8
  303549  303555      14  303552  303549      15  303447  303441       2  303453
  303447      10  303459  303453      12  303471  303453      12  303483  303447
       8  303483  303489      14  303486  303483      15  303417  303411       2
  303423  303417      16  303435  303417       8  303435  303441      14  303438
  303435      15  303369  303363       2  303375  303369      10  303381  303375
      12  303393  303375      12  303405  303369       8  303405  303411      14
  303408  303405      15  303321  303315       2  303327  303321      10  303333
  303327      12  303345  303327      12  303357  303321       8  303357  303363
      14  303360  303357      15  303270  303264       2  303276  303270       4
  303285  303276      37  303294  303285      43  303297  303294      15  303300
  303294      14  303309  303270       8  303309  303315      14  303312  303309
      15  303213  303207       2  303219  303213       4  303228  303219      29
  303234  303228      12  303246  303228      12  303258  303213       8  303258
  303264      14  303261  303258      15  303192  303186       2  303201  303192
       8  303201  303207      14  303204  303201      15  303144  303138       2
  303150  303144      10  303156  303150      12  303168  303150      12  303180
  303144       8  303180  303186      14  303183  303180      15  303078  303072
       2  303084  303078      23  303093  303084      25  303102  303093      25
  303111  303102      25  303120  303111      27  303132  303078       8  303132
  303138      14  303135  303132      15  303021  303015       2  303027  303021
       4  303036  303027      29  303042  303036      12  303054  303036      12
  303066  303021       8  303066  303072      14  303069  303066      15  302949
  302943       2  302955  302949      23  302964  302955      25  302973  302964
      25  302982  302973      32  302988  302982      34  302991  302988      34
  303000  302988      34  303009  302949       8  303009  303015      14  303012
  303009      15  302907  302901       2  302913  302907       4  302922  302913
      43  302925  302922      15  302928  302922      14  302937  302907       8
  302937  302943      14  302940  302937      15  302850  302844       2  302856
  302850       4  302865  302856      29  302871  302865      12  302883  302865
      12  302895  302850       8  302895  302901      14  302898  302895      15
  302802  302796       2  302808  302802      10  302814  302808      12  302826
  302808      12  302838  302802       8  302838  302844      14  302841  302838
      15  302745  302739       2  302751  302745       4  302760  302751      29
  302766  302760      12  302778  302760      12  302790  302745       8  302790
  302796      14  302793  302790      15  302703  302697       2  302709  302703
      10  302715  302709      12  302727  302709      36  302733  302703       8
  302733  302739      14  302736  302733      15  302670  302664       2  302676
  302670       4  302685  302676      42  302691  302670       8  302691  302697
      14  302694  302691      15  302613  302607       2  302619  302613       4
  302628  302619      29  302634  302628      12  302646  302628      12  302658
  302613       8  302658  302664      14  302661  302658      15  302583  302577
       2  302589  302583      16  302601  302583       8  302601  302607      14
  302604  302601      15  302538  302532       2  302544  302538       4  302553
  302544      37  302562  302553       6  302565  302562       7  302568  302562
       7  302571  302538       8  302571  302577      14  302574  302571      15
  302517  302511       2  302526  302517       8  302526  302532      14  302529
  302526      15  302481  302475       2  302487  302481       4  302496  302487
       6  302499  302496       7  302502  302496       7  302505  302481       8
  302505  302511      14  302508  302505      15  302433  302427       2  302439
  302433      10  302445  302439      12  302457  302439      12  302469  302433
       8  302469  302475      14  302472  302469      15  302397  302391       2
  302403  302397       4  302412  302403       6  302415  302412       7  302418
  302412       7  302421  302397       8  302421  302427      14  302424  302421
      15  302352  302346       2  302358  302352       4  302367  302358      37
  302376  302367       6  302379  302376       7  302382  302376       7  302385
  302352       8  302385  302391      14  302388  302385      15  302322  302316
       2  302328  302322      16  302340  302322       8  302340  302346      14
  302343  302340      15  302265  302259       2  302271  302265      10  302277
  302271      12  302289  302271      29  302298  302289      30  302310  302265
       8  302310  302316      14  302313  302310      15  302208  302202       2
  302214  302208      10  302220  302214      12  302232  302214      29  302241
  302232      30  302253  302208       8  302253  302259      14  302256  302253
      15  302160  302154       2  302166  302160      10  302172  302166      12
  302184  302166      12  302196  302160       8  302196  302202      14  302199
  302196      15  302103  302097       2  302109  302103       4  302118  302109
      29  302124  302118      12  302136  302118      12  302148  302103       8
  302148  302154      14  302151  302148      15  302058  302055      38  302067
  302058      40  302076  302067      40  302085  302055       2  302085  302076
      16  302091  302085       8  302091  302097      14  302094  302091      15
  301995  301989       2  302001  301995      23  302010  302001      25  302019
  302010      25  302028  302019      25  302037  302028      27  302049  301995
       8  302049  302055      14  302052  302049      15  301923  301917       2
  301929  301923      23  301938  301929      25  301947  301938      25  301956
  301947      32  301962  301956      34  301965  301962      34  301974  301962
      34  301983  301923       8  301983  301989      14  301986  301983      15
  301872  301866       2  301878  301872      16  301887  301878      68  301890
  301887      69  301893  301890      70  301899  301893      72  301905  301887
      74  301905  301899      75  301911  301872       8  301911  301917      14
  301914  301911      15  301842  301836       2  301848  301842      16  301860
  301842       8  301860  301866      14  301863  301860      15  301800  301794
       2  301806  301800       4  301815  301806      43  301818  301815      15
  301821  301815      14  301830  301800       8  301830  301836      14  301833
  301830      15  301770  301764       2  301776  301770      16  301788  301770
       8  301788  301794      14  301791  301788      15  301713  301707       2
  301719  301713      10  301725  301719      12  301737  301719      29  301746
  301737      30  301758  301713       8  301758  301764      14  301761  301758
      15  301668  301662       2  301674  301668       4  301683  301674      37
  301692  301683       6  301695  301692       7  301698  301692       7  301701
  301668       8  301701  301707      14  301704  301701      15  301611  301605
       2  301617  301611       4  301626  301617      29  301632  301626      12
  301644  301626      12  301656  301611       8  301656  301662      14  301659
  301656      15  301581  301575       2  301587  301581      16  301599  301581
       8  301599  301605      14  301602  301599      15  301536  301533      38
  301545  301536      40  301554  301545      40  301563  301533       2  301563
  301554      16  301569  301563       8  301569  301575      14  301572  301569
      15  301491  301485       2  301497  301491      10  301503  301497      12
  301515  301497      12  301527  301491       8  301527  301533      14  301530
  301527      15  301434  301428       2  301440  301434      10  301446  301440
      12  301458  301440      29  301467  301458      30  301479  301434       8
  301479  301485      14  301482  301479      15  301401  301395       2  301407
  301401       4  301416  301407      42  301422  301401       8  301422  301428
      14  301425  301422      15  301350  301344       2  301356  301350       4
  301365  301356      37  301374  301365      43  301377  301374      15  301380
  301374      14  301389  301350       8  301389  301395      14  301392  301389
      15  301293  301287       2  301299  301293      10  301305  301299      12
  301317  301299      29  301326  301317      30  301338  301293       8  301338
  301344      14  301341  301338      15  301260  301254       2  301266  301260
       4  301275  301266      42  301281  301260       8  301281  301287      14
  301284  301281      15  301227  301221       2  301233  301227       4  301242
  301233      42  301248  301227       8  301248  301254      14  301251  301248
      15  301170  301164       2  301176  301170      10  301182  301176      12
  301194  301176      29  301203  301194      30  301215  301170       8  301215
  301221      14  301218  301215      15  301104  301098       2  301110  301104
      23  301119  301110      25  301128  301119      25  301137  301128      25
  301146  301137      27  301158  301104       8  301158  301164      14  301161
  301158      15  301038  301032       2  301044  301038      23  301053  301044
      25  301062  301053      25  301071  301062      25  301080  301071      27
  301092  301038       8  301092  301098      14  301095  301092      15  300993
  300987       2  300999  300993       4  301008  300999      37  301017  301008
       6  301020  301017       7  301023  301017       7  301026  300993       8
  301026  301032      14  301029  301026      15  300960  300954       2  300966
  300960       4  300975  300966      42  300981  300960       8  300981  300987
      14  300984  300981      15  300903  300897       2  300909  300903       4
  300918  300909      29  300924  300918      12  300936  300918      12  300948
  300903       8  300948  300954      14  300951  300948      15  300846  300840
       2  300852  300846       4  300861  300852      29  300867  300861      12
  300879  300861      12  300891  300846       8  300891  300897      14  300894
  300891      15  300798  300792       2  300804  300798      10  300810  300804
      12  300822  300804      12  300834  300798       8  300834  300840      14
  300837  300834      15  300735  300729       2  300741  300735      16  300750
  300741      17  300753  300750      18  300759  300753      18  300765  300759
      20  300768  300765      21  300774  300765      20  300780  300750      18
  300780  300774      18  300786  300735       8  300786  300792      14  300789
  300786      15  300705  300699       2  300711  300705      16  300723  300705
       8  300723  300729      14  300726  300723      15  300669  300663       2
  300675  300669       4  300684  300675       6  300687  300684       7  300690
  300684       7  300693  300669       8  300693  300699      14  300696  300693
      15  300618  300612       2  300624  300618       4  300633  300624      37
  300642  300633      43  300645  300642      15  300648  300642      14  300657
  300618       8  300657  300663      14  300660  300657      15  300558  300552
       2  300564  300558      16  300573  300564      17  300576  300573      18
  300582  300576      18  300588  300582      18  300594  300588      18  300600
  300573      18  300600  300594      18  300606  300558       8  300606  300612
      14  300609  300606      15  300513  300507       2  300519  300513       4
  300528  300519      37  300537  300528       6  300540  300537       7  300543
  300537       7  300546  300513       8  300546  300552      14  300549  300546
      15  300480  300474       2  300486  300480       4  300495  300486      66
  300501  300480       8  300501  300507      14  300504  300501      15  300414
  300408       2  300420  300414      23  300429  300420      25  300438  300429
      25  300447  300438      25  300456  300447      27  300468  300414       8
  300468  300474      14  300471  300468      15  300363  300357       2  300369
  300363       4  300378  300369      37  300387  300378      43  300390  300387
      15  300393  300387      14  300402  300363       8  300402  300408      14
  300405  300402      15  300342  300336       2  300351  300342       8  300351
  300357      14  300354  300351      15  300276  300270       2  300282  300276
      23  300291  300282      25  300300  300291      25  300309  300300      25
  300318  300309      27  300330  300276       8  300330  300336      14  300333
  300330      15  300243  300237       2  300249  300243       4  300258  300249
      42  300264  300243       8  300264  300270      14  300267  300264      15
  300201  300195       2  300207  300201      10  300213  300207      12  300225
  300207      36  300231  300201       8  300231  300237      14  300234  300231
      15  300159  300153       2  300165  300159       4  300174  300165      43
  300177  300174      15  300180  300174      14  300189  300159       8  300189
  300195      14  300192  300189      15  300102  300096       2  300108  300102
      10  300114  300108      12  300126  300108      29  300135  300126      30
  300147  300102       8  300147  300153      14  300150  300147      15  300042
  300036       2  300048  300042      16  300057  300048      17  300060  300057
      18  300066  300060      18  300072  300066      18  300078  300072      18
  300084  300057      18  300084  300078      18  300090  300042       8  300090
  300096      14  300093  300090      15  299979  299973       2  299985  299979
      16  299994  299985      17  299997  299994      18  300003  299997      18
  300009  300003      20  300012  300009      21  300018  300009      20  300024
  299994      18  300024  300018      18  300030  299979       8  300030  300036
      14  300033  300030      15  299934  299931      38  299943  299934      40
  299952  299943      40  299961  299931       2  299961  299952      16  299967
  299961       8  299967  299973      14  299970  299967      15  299904  299898
       2  299910  299904       4  299919  299910      42  299925  299904       8
  299925  299931      14  299928  299925      15  299847  299841       2  299853
  299847      10  299859  299853      12  299871  299853      29  299880  299871
      30  299892  299847       8  299892  299898      14  299895  299892      15
  299784  299778       2  299790  299784      16  299799  299790      17  299802
  299799      18  299808  299802      18  299814  299808      20  299817  299814
      21  299823  299814      20  299829  299799      18  299829  299823      18
  299835  299784       8  299835  299841      14  299838  299835      15  299763
  299757       2  299772  299763       8  299772  299778      14  299775  299772
      15  299691  299685       2  299697  299691      23  299706  299697      25
  299715  299706      25  299724  299715      32  299730  299724      34  299733
  299730      34  299742  299730      34  299751  299691       8  299751  299757
      14  299754  299751      15  299655  299649       2  299661  299655       4
  299670  299661       6  299673  299670       7  299676  299670       7  299679
  299655       8  299679  299685      14  299682  299679      15  299595  299589
       2  299601  299595      16  299610  299601      17  299613  299610      18
  299619  299613      18  299625  299619      18  299631  299625      18  299637
  299610      18  299637  299631      18  299643  299595       8  299643  299649
      14  299646  299643      15  299529  299523       2  299535  299529      23
  299544  299535      25  299553  299544      25  299562  299553      25  299571
  299562      27  299583  299529       8  299583  299589      14  299586  299583
      15  299478  299472       2  299484  299478       4  299493  299484      37
  299502  299493      44  299505  299502      45  299517  299478       8  299517
  299523      14  299520  299517      15  299457  299451       2  299466  299457
       8  299466  299472      14  299469  299466      15  299412  299406       2
  299418  299412       4  299427  299418      37  299436  299427       6  299439
  299436       7  299442  299436       7  299445  299412       8  299445  299451
      14  299448  299445      15  299355  299349       2  299361  299355      10
  299367  299361      12  299379  299361      29  299388  299379      30  299400
  299355       8  299400  299406      14  299403  299400      15  299298  299292
       2  299304  299298      10  299310  299304      12  299322  299304      29
  299331  299322      30  299343  299298       8  299343  299349      14  299346
  299343      15  299253  299247       2  299259  299253       4  299268  299259
      37  299277  299268       6  299280  299277       7  299283  299277       7
  299286  299253       8  299286  299292      14  299289  299286      15  299196
  299190       2  299202  299196       4  299211  299202      29  299217  299211
      12  299229  299211      12  299241  299196       8  299241  299247      14
  299244  299241      15  299151  299145       2  299157  299151       4  299166
  299157      37  299175  299166       6  299178  299175       7  299181  299175
       7  299184  299151       8  299184  299190      14  299187  299184      15
  299115  299109       2  299121  299115       4  299130  299121       6  299133
  299130       7  299136  299130       7  299139  299115       8  299139  299145
      14  299142  299139      15  299073  299067       2  299079  299073       4
  299088  299079      43  299091  299088      15  299094  299088      14  299103
  299073       8  299103  299109      14  299106  299103      15  299016  299010
       2  299022  299016       4  299031  299022      29  299037  299031      12
  299049  299031      12  299061  299016       8  299061  299067      14  299064
  299061      15  298974  298968       2  298980  298974      10  298986  298980
      12  298998  298980      36  299004  298974       8  299004  299010      14
  299007  299004      15  298908  298902       2  298914  298908      23  298923
  298914      25  298932  298923      25  298941  298932      25  298950  298941
      27  298962  298908       8  298962  298968      14  298965  298962      15
  298887  298881       2  298896  298887       8  298896  298902      14  298899
  298896      15  298851  298845       2  298857  298851       4  298866  298857
       6  298869  298866       7  298872  298866       7  298875  298851       8
  298875  298881      14  298878  298875      15  298785  298779       2  298791
  298785      23  298800  298791      25  298809  298800      25  298818  298809
      25  298827  298818      27  298839  298785       8  298839  298845      14
  298842  298839      15  298737  298731       2  298743  298737      10  298749
  298743      12  298761  298743      12  298773  298737       8  298773  298779
      14  298776  298773      15  298695  298689       2  298701  298695      10
  298707  298701      12  298719  298701      36  298725  298695       8  298725
  298731      14  298728  298725      15  298638  298632       2  298644  298638
      10  298650  298644      12  298662  298644      29  298671  298662      30
  298683  298638       8  298683  298689      14  298686  298683      15  298590
  298584       2  298596  298590      10  298602  298596      12  298614  298596
      12  298626  298590       8  298626  298632      14  298629  298626      15
  298569  298563       2  298578  298569       8  298578  298584      14  298581
  298578      15  298503  298497       2  298509  298503      23  298518  298509
      25  298527  298518      25  298536  298527      25  298545  298536      27
  298557  298503       8  298557  298563      14  298560  298557      15  298431
  298425       2  298437  298431      23  298446  298437      25  298455  298446
      25  298464  298455      32  298470  298464      34  298473  298470      34
  298482  298470      34  298491  298431       8  298491  298497      14  298494
  298491      15  298410  298404       2  298419  298410       8  298419  298425
      14  298422  298419      15  298362  298356       2  298368  298362      10
  298374  298368      12  298386  298368      12  298398  298362       8  298398
  298404      14  298401  298398      15  298296  298290       2  298302  298296
      23  298311  298302      25  298320  298311      25  298329  298320      25
  298338  298329      27  298350  298296       8  298350  298356      14  298353
  298350      15  298230  298224       2  298236  298230      23  298245  298236
      25  298254  298245      25  298263  298254      25  298272  298263      27
  298284  298230       8  298284  298290      14  298287  298284      15  298179
  298173       2  298185  298179       4  298194  298185      37  298203  298194
      44  298206  298203      45  298218  298179       8  298218  298224      14
  298221  298218      15  298149  298143       2  298155  298149      16  298167
  298149       8  298167  298173      14  298170  298167      15  298113  298107
       2  298119  298113       4  298128  298119       6  298131  298128       7
  298134  298128       7  298137  298113       8  298137  298143      14  298140
  298137      15  298080  298074       2  298086  298080       4  298095  298086
      42  298101  298080       8  298101  298107      14  298104  298101      15
  298023  298017       2  298029  298023      10  298035  298029      12  298047
  298029      29  298056  298047      30  298068  298023       8  298068  298074
      14  298071  298068      15  297966  297960       2  297972  297966      10
  297978  297972      12  297990  297972      29  297999  297990      30  298011
  297966       8  298011  298017      14  298014  298011      15  297924  297918
       2  297930  297924       4  297939  297930      43  297942  297939      15
  297945  297939      14  297954  297924       8  297954  297960      14  297957
  297954      15  297903  297897       2  297912  297903       8  297912  297918
      14  297915  297912      15  297846  297840       2  297852  297846      10
  297858  297852      12  297870  297852      29  297879  297870      30  297891
  297846       8  297891  297897      14  297894  297891      15  297801  297795
       2  297807  297801       4  297816  297807      37  297825  297816       6
  297828  297825       7  297831  297825       7  297834  297801       8  297834
  297840      14  297837  297834      15  297735  297729       2  297741  297735
      23  297750  297741      25  297759  297750      25  297768  297759      25
  297777  297768      27  297789  297735       8  297789  297795      14  297792
  297789      15  297699  297693       2  297705  297699       4  297714  297705
       6  297717  297714       7  297720  297714       7  297723  297699       8
  297723  297729      14  297726  297723      15  297678  297672       2  297687
  297678       8  297687  297693      14  297690  297687      15  297636  297630
       2  297642  297636       4  297651  297642      43  297654  297651      15
  297657  297651      14  297666  297636       8  297666  297672      14  297669
  297666      15  297606  297600       2  297612  297606      16  297624  297606
       8  297624  297630      14  297627  297624      15  297573  297567       2
  297579  297573       4  297588  297579      42  297594  297573       8  297594
  297600      14  297597  297594      15  297516  297510       2  297522  297516
      10  297528  297522      12  297540  297522      29  297549  297540      30
  297561  297516       8  297561  297567      14  297564  297561      15  297474
  297468       2  297480  297474      10  297486  297480      12  297498  297480
      36  297504  297474       8  297504  297510      14  297507  297504      15
  297444  297438       2  297450  297444      16  297462  297444       8  297462
  297468      14  297465  297462      15  297396  297390       2  297402  297396
      10  297408  297402      12  297420  297402      12  297432  297396       8
  297432  297438      14  297435  297432      15  297345  297339       2  297351
  297345       4  297360  297351      37  297369  297360      43  297372  297369
      15  297375  297369      14  297384  297345       8  297384  297390      14
  297387  297384      15  297315  297309       2  297321  297315      16  297333
  297315       8  297333  297339      14  297336  297333      15  297258  297252
       2  297264  297258      10  297270  297264      12  297282  297264      29
  297291  297282      30  297303  297258       8  297303  297309      14  297306
  297303      15  297213  297207       2  297219  297213       4  297228  297219
      37  297237  297228       6  297240  297237       7  297243  297237       7
  297246  297213       8  297246  297252      14  297249  297246      15  297168
  297162       2  297174  297168       4  297183  297174      37  297192  297183
       6  297195  297192       7  297198  297192       7  297201  297168       8
  297201  297207      14  297204  297201      15  297123  297120      38  297132
  297123      40  297141  297132      40  297150  297120       2  297150  297141
      16  297156  297150       8  297156  297162      14  297159  297156      15
  297084  297078       2  297090  297084      10  297096  297090      12  297108
  297090      36  297114  297084       8  297114  297120      14  297117  297114
      15  297042  297036       2  297048  297042      10  297054  297048      12
  297066  297048      36  297072  297042       8  297072  297078      14  297075
  297072      15  296994  296988       2  297000  296994      10  297006  297000
      12  297018  297000      12  297030  296994       8  297030  297036      14
  297033  297030      15  296949  296946      38  296958  296949      40  296967
  296958      40  296976  296946       2  296976  296967      16  296982  296976
       8  296982  296988      14  296985  296982      15  296886  296880       2
  296892  296886      23  296901  296892      25  296910  296901      25  296919
  296910      25  296928  296919      27  296940  296886       8  296940  296946
      14  296943  296940      15  296853  296847       2  296859  296853       4
  296868  296859      42  296874  296853       8  296874  296880      14  296877
  296874      15  296802  296796       2  296808  296802       4  296817  296808
      37  296826  296817      43  296829  296826      15  296832  296826      14
  296841  296802       8  296841  296847      14  296844  296841      15  296736
  296730       2  296742  296736      23  296751  296742      25  296760  296751
      25  296769  296760      25  296778  296769      27  296790  296736       8
  296790  296796      14  296793  296790      15  296670  296664       2  296676
  296670      23  296685  296676      25  296694  296685      25  296703  296694
      25  296712  296703      27  296724  296670       8  296724  296730      14
  296727  296724      15  296613  296607       2  296619  296613       4  296628
  296619      29  296634  296628      12  296646  296628      12  296658  296613
       8  296658  296664      14  296661  296658      15  296568  296562       2
  296574  296568       4  296583  296574      37  296592  296583       6  296595
  296592       7  296598  296592       7  296601  296568       8  296601  296607
      14  296604  296601      15  296538  296532       2  296544  296538      16
  296556  296538       8  296556  296562      14  296559  296556      15  296481
  296475       2  296487  296481      10  296493  296487      12  296505  296487
      29  296514  296505      30  296526  296481       8  296526  296532      14
  296529  296526      15  296433  296427       2  296439  296433      10  296445
  296439      12  296457  296439      12  296469  296433       8  296469  296475
      14  296472  296469      15  296403  296397       2  296409  296403      16
  296421  296403       8  296421  296427      14  296424  296421      15  296367
  296361       2  296373  296367       4  296382  296373       6  296385  296382
       7  296388  296382       7  296391  296367       8  296391  296397      14
  296394  296391      15  296319  296313       2  296325  296319      10  296331
  296325      12  296343  296325      12  296355  296319       8  296355  296361
      14  296358  296355      15  296289  296283       2  296295  296289      16
  296307  296289       8  296307  296313      14  296310  296307      15  296232
  296226       2  296238  296232       4  296247  296238      29  296253  296247
      12  296265  296247      12  296277  296232       8  296277  296283      14
  296280  296277      15  296181  296175       2  296187  296181       4  296196
  296187      37  296205  296196      44  296208  296205      45  296220  296181
       8  296220  296226      14  296223  296220      15  296133  296127       2
  296139  296133      10  296145  296139      12  296157  296139      12  296169
  296133       8  296169  296175      14  296172  296169      15  296112  296106
       2  296121  296112       8  296121  296127      14  296124  296121      15
  296040  296034       2  296046  296040      23  296055  296046      25  296064
  296055      25  296073  296064      32  296079  296073      34  296082  296079
      34  296091  296079      34  296100  296040       8  296100  296106      14
  296103  296100      15  295968  295962       2  295974  295968      23  295983
  295974      25  295992  295983      25  296001  295992      32  296007  296001
      34  296010  296007      34  296019  296007      34  296028  295968       8
  296028  296034      14  296031  296028      15  295911  295905       2  295917
  295911      10  295923  295917      12  295935  295917      29  295944  295935
      30  295956  295911       8  295956  295962      14  295959  295956      15
  295866  295860       2  295872  295866       4  295881  295872      37  295890
  295881       6  295893  295890       7  295896  295890       7  295899  295866
       8  295899  295905      14  295902  295899      15  295818  295812       2
  295824  295818      10  295830  295824      12  295842  295824      12  295854
  295818       8  295854  295860      14  295857  295854      15  295773  295770
      38  295782  295773      40  295791  295782      40  295800  295770       2
  295800  295791      16  295806  295800       8  295806  295812      14  295809
  295806      15  295734  295728       2  295740  295734       4  295749  295740
      43  295752  295749      15  295755  295749      14  295764  295734       8
  295764  295770      14  295767  295764      15  295704  295698       2  295710
  295704      16  295722  295704       8  295722  295728      14  295725  295722
      15  295683  295677       2  295692  295683       8  295692  295698      14
  295695  295692      15  295617  295611       2  295623  295617      23  295632
  295623      25  295641  295632      25  295650  295641      25  295659  295650
      27  295671  295617       8  295671  295677      14  295674  295671      15
  295584  295578       2  295590  295584       4  295599  295590      42  295605
  295584       8  295605  295611      14  295608  295605      15  295527  295521
       2  295533  295527      10  295539  295533      12  295551  295533      29
  295560  295551      30  295572  295527       8  295572  295578      14  295575
  295572      15  295461  295455       2  295467  295461      23  295476  295467
      25  295485  295476      25  295494  295485      25  295503  295494      27
  295515  295461       8  295515  295521      14  295518  295515      15  295416
  295410       2  295422  295416       4  295431  295422      37  295440  295431
       6  295443  295440       7  295446  295440       7  295449  295416       8
  295449  295455      14  295452  295449      15  295356  295350       2  295362
  295356      16  295371  295362      17  295374  295371      18  295380  295374
      18  295386  295380      18  295392  295386      18  295398  295371      18
  295398  295392      18  295404  295356       8  295404  295410      14  295407
  295404      15  295335  295329       2  295344  295335       8  295344  295350
      14  295347  295344      15  295290  295284       2  295296  295290       4
  295305  295296      37  295314  295305       6  295317  295314       7  295320
  295314       7  295323  295290       8  295323  295329      14  295326  295323
      15  295224  295218       2  295230  295224      23  295239  295230      25
  295248  295239      25  295257  295248      25  295266  295257      27  295278
  295224       8  295278  295284      14  295281  295278      15  295194  295188
       2  295200  295194      16  295212  295194       8  295212  295218      14
  295215  295212      15  295137  295131       2  295143  295137      10  295149
  295143      12  295161  295143      29  295170  295161      30  295182  295137
       8  295182  295188      14  295185  295182      15  295104  295098       2
  295110  295104       4  295119  295110      42  295125  295104       8  295125
  295131      14  295128  295125      15  295032  295026       2  295038  295032
      23  295047  295038      25  295056  295047      25  295065  295056      32
  295071  295065      34  295074  295071      34  295083  295071      34  295092
  295032       8  295092  295098      14  295095  295092      15  295002  294996
       2  295008  295002      16  295020  295002       8  295020  295026      14
  295023  295020      15  294945  294939       2  294951  294945       4  294960
  294951      29  294966  294960      12  294978  294960      12  294990  294945
       8  294990  294996      14  294993  294990      15  294897  294891       2
  294903  294897      10  294909  294903      12  294921  294903      12  294933
  294897       8  294933  294939      14  294936  294933      15  294855  294849
       2  294861  294855      10  294867  294861      12  294879  294861      36
  294885  294855       8  294885  294891      14  294888  294885      15  294825
  294819       2  294831  294825      16  294843  294825       8  294843  294849
      14  294846  294843      15  294783  294777       2  294789  294783      10
  294795  294789      12  294807  294789      36  294813  294783       8  294813
  294819      14  294816  294813      15  294741  294735       2  294747  294741
      10  294753  294747      12  294765  294747      36  294771  294741       8
  294771  294777      14  294774  294771      15  294699  294693       2  294705
  294699      10  294711  294705      12  294723  294705      36  294729  294699
       8  294729  294735      14  294732  294729      15  294678  294672       2
  294687  294678       8  294687  294693      14  294690  294687      15  294642
  294636       2  294648  294642       4  294657  294648       6  294660  294657
       7  294663  294657       7  294666  294642       8  294666  294672      14
  294669  294666      15  294621  294615       2  294630  294621       8  294630
```
