## Supplementary material for "How a pathogenic mutation impairs Hsp60 functional dynamics from monomeric to fully assembled states": Input scripts and videos: F_WT_ASPASP.top (part 71 of 165)

```
  294636      14  294633  294630      15  294591  294585       2  294597  294591
      16  294609  294591       8  294609  294615      14  294612  294609      15
  294546  294540       2  294552  294546       4  294561  294552      37  294570
  294561       6  294573  294570       7  294576  294570       7  294579  294546
       8  294579  294585      14  294582  294579      15  294501  294495       2
  294507  294501       4  294516  294507      37  294525  294516       6  294528
  294525       7  294531  294525       7  294534  294501       8  294534  294540
      14  294537  294534      15  294459  294453       2  294465  294459       4
  294474  294465      43  294477  294474      15  294480  294474      14  294489
  294459       8  294489  294495      14  294492  294489      15  294417  294411
       2  294423  294417      10  294429  294423      12  294441  294423      36
  294447  294417       8  294447  294453      14  294450  294447      15  294375
  294369       2  294381  294375       4  294390  294381      43  294393  294390
      15  294396  294390      14  294405  294375       8  294405  294411      14
  294408  294405      15  294333  294327       2  294339  294333       4  294348
  294339      43  294351  294348      15  294354  294348      14  294363  294333
       8  294363  294369      14  294366  294363      15  294303  294297       2
  294309  294303      16  294321  294303       8  294321  294327      14  294324
  294321      15  294255  294249       2  294261  294255      10  294267  294261
      12  294279  294261      12  294291  294255       8  294291  294297      14
  294294  294291      15  294219  294213       2  294225  294219       4  294234
  294225       6  294237  294234       7  294240  294234       7  294243  294219
       8  294243  294249      14  294246  294243      15  294168  294162       2
  294174  294168       4  294183  294174      37  294192  294183      43  294195
  294192      15  294198  294192      14  294207  294168       8  294207  294213
      14  294210  294207      15  294120  294114       2  294126  294120      10
  294132  294126      12  294144  294126      12  294156  294120       8  294156
  294162      14  294159  294156      15  294063  294057       2  294069  294063
       4  294078  294069      29  294084  294078      12  294096  294078      12
  294108  294063       8  294108  294114      14  294111  294108      15  293997
  293991       2  294003  293997      23  294012  294003      25  294021  294012
      25  294030  294021      25  294039  294030      27  294051  293997       8
  294051  294057      14  294054  294051      15  293967  293961       2  293973
  293967      16  293985  293967       8  293985  293991      14  293988  293985
      15  293946  293940       2  293955  293946       8  293955  293961      14
  293958  293955      15  293889  293883       2  293895  293889      10  293901
  293895      12  293913  293895      29  293922  293913      30  293934  293889
       8  293934  293940      14  293937  293934      15  293847  293841       2
  293853  293847       4  293862  293853      43  293865  293862      15  293868
  293862      14  293877  293847       8  293877  293883      14  293880  293877
      15  293781  293775       2  293787  293781      23  293796  293787      25
  293805  293796      25  293814  293805      25  293823  293814      27  293835
  293781       8  293835  293841      14  293838  293835      15  293718  293712
       2  293724  293718      16  293733  293724      17  293736  293733      18
  293742  293736      18  293748  293742      20  293751  293748      21  293757
  293748      20  293763  293733      18  293763  293757      18  293769  293718
       8  293769  293775      14  293772  293769      15  293652  293646       2
  293658  293652      23  293667  293658      25  293676  293667      25  293685
  293676      25  293694  293685      27  293706  293652       8  293706  293712
      14  293709  293706      15  293616  293610       2  293622  293616       4
  293631  293622       6  293634  293631       7  293637  293631       7  293640
  293616       8  293640  293646      14  293643  293640      15  293550  293544
       2  293556  293550      23  293565  293556      25  293574  293565      25
  293583  293574      25  293592  293583      27  293604  293550       8  293604
  293610      14  293607  293604      15  293493  293487       2  293499  293493
       4  293508  293499      29  293514  293508      12  293526  293508      12
  293538  293493       8  293538  293544      14  293541  293538      15  293457
  293451       2  293463  293457       4  293472  293463       6  293475  293472
       7  293478  293472       7  293481  293457       8  293481  293487      14
  293484  293481      15  293400  293394       2  293406  293400      10  293412
  293406      12  293424  293406      29  293433  293424      30  293445  293400
       8  293445  293451      14  293448  293445      15  293367  293361       2
  293373  293367       4  293382  293373      42  293388  293367       8  293388
  293394      14  293391  293388      15  293301  293295       2  293307  293301
      23  293316  293307      25  293325  293316      25  293334  293325      25
  293343  293334      27  293355  293301       8  293355  293361      14  293358
  293355      15  293271  293265       2  293277  293271      16  293289  293271
       8  293289  293295      14  293292  293289      15  293223  293217       2
  293229  293223      10  293235  293229      12  293247  293229      12  293259
  293223       8  293259  293265      14  293262  293259      15  293181  293175
       2  293187  293181      10  293193  293187      12  293205  293187      36
  293211  293181       8  293211  293217      14  293214  293211      15  293133
  293127       2  293139  293133      10  293145  293139      12  293157  293139
      12  293169  293133       8  293169  293175      14  293172  293169      15
  293112  293106       2  293121  293112       8  293121  293127      14  293124
  293121      15  293076  293070       2  293082  293076       4  293091  293082
       6  293094  293091       7  293097  293091       7  293100  293076       8
  293100  293106      14  293103  293100      15  293010  293004       2  293016
  293010      23  293025  293016      25  293034  293025      25  293043  293034
      25  293052  293043      27  293064  293010       8  293064  293070      14
  293067  293064      15  292968  292962       2  292974  292968      10  292980
  292974      12  292992  292974      36  292998  292968       8  292998  293004
      14  293001  292998      15  292920  292914       2  292926  292920      10
  292932  292926      12  292944  292926      12  292956  292920       8  292956
  292962      14  292959  292956      15  292854  292848       2  292860  292854
      23  292869  292860      25  292878  292869      25  292887  292878      25
  292896  292887      27  292908  292854       8  292908  292914      14  292911
  292908      15  292809  292806      38  292818  292809      40  292827  292818
      40  292836  292806       2  292836  292827      16  292842  292836       8
  292842  292848      14  292845  292842      15  292779  292773       2  292785
  292779       4  292794  292785      42  292800  292779       8  292800  292806
      14  292803  292800      15  292758  292752       2  292767  292758       8
  292767  292773      14  292770  292767      15  292686  292680       2  292692
  292686      16  292701  292692      77  292704  292701      78  292710  292704
      75  292716  292710      79  292719  292716      80  292725  292719      18
  292731  292725      18  292737  292731      18  292743  292701      81  292743
  292716      82  292743  292737      58  292746  292686       8  292746  292752
      14  292749  292746      15  292653  292647       2  292659  292653       4
  292668  292659      42  292674  292653       8  292674  292680      14  292677
  292674      15  292602  292596       2  292608  292602       4  292617  292608
      37  292626  292617      43  292629  292626      15  292632  292626      14
  292641  292602       8  292641  292647      14  292644  292641      15  292557
  292551       2  292563  292557       4  292572  292563      37  292581  292572
       6  292584  292581       7  292587  292581       7  292590  292557       8
  292590  292596      14  292593  292590      15  292500  292494       2  292506
  292500      10  292512  292506      12  292524  292506      29  292533  292524
      30  292545  292500       8  292545  292551      14  292548  292545      15
  292443  292437       2  292449  292443      10  292455  292449      12  292467
  292449      29  292476  292467      30  292488  292443       8  292488  292494
      14  292491  292488      15  292395  292389       2  292401  292395      10
  292407  292401      12  292419  292401      12  292431  292395       8  292431
  292437      14  292434  292431      15  292353  292347       2  292359  292353
      10  292365  292359      12  292377  292359      36  292383  292353       8
  292383  292389      14  292386  292383      15  292281  292275       2  292287
  292281      23  292296  292287      25  292305  292296      25  292314  292305
      32  292320  292314      34  292323  292320      34  292332  292320      34
  292341  292281       8  292341  292347      14  292344  292341      15  292260
  292254       2  292269  292260       8  292269  292275      14  292272  292269
      15  292194  292188       2  292200  292194      23  292209  292200      25
  292218  292209      25  292227  292218      25  292236  292227      27  292248
  292194       8  292248  292254      14  292251  292248      15  292149  292146
      38  292158  292149      40  292167  292158      40  292176  292146       2
  292176  292167      16  292182  292176       8  292182  292188      14  292185
  292182      15  292131  292125       2  292140  292131       8  292140  292146
      14  292143  292140      15  292080  292074       2  292086  292080       4
  292095  292086      37  292104  292095      44  292107  292104      45  292119
  292080       8  292119  292125      14  292122  292119      15  292038  292032
       2  292044  292038      10  292050  292044      12  292062  292044      36
  292068  292038       8  292068  292074      14  292071  292068      15  291990
  291984       2  291996  291990      10  292002  291996      12  292014  291996
      12  292026  291990       8  292026  292032      14  292029  292026      15
  291960  291954       2  291966  291960      16  291978  291960       8  291978
  291984      14  291981  291978      15  291912  291906       2  291918  291912
      10  291924  291918      12  291936  291918      12  291948  291912       8
  291948  291954      14  291951  291948      15  291882  291876       2  291888
  291882      16  291900  291882       8  291900  291906      14  291903  291900
      15  291846  291840       2  291852  291846       4  291861  291852       6
  291864  291861       7  291867  291861       7  291870  291846       8  291870
  291876      14  291873  291870      15  291816  291810       2  291822  291816
      16  291834  291816       8  291834  291840      14  291837  291834      15
  291759  291753       2  291765  291759       4  291774  291765      29  291780
  291774      12  291792  291774      12  291804  291759       8  291804  291810
      14  291807  291804      15  291702  291696       2  291708  291702       4
  291717  291708      29  291723  291717      12  291735  291717      12  291747
  291702       8  291747  291753      14  291750  291747      15  291666  291660
       2  291672  291666       4  291681  291672       6  291684  291681       7
  291687  291681       7  291690  291666       8  291690  291696      14  291693
  291690      15  291618  291612       2  291624  291618      10  291630  291624
      12  291642  291624      12  291654  291618       8  291654  291660      14
  291657  291654      15  291597  291591       2  291606  291597       8  291606
  291612      14  291609  291606      15  291546  291540       2  291552  291546
       4  291561  291552      37  291570  291561      43  291573  291570      15
  291576  291570      14  291585  291546       8  291585  291591      14  291588
  291585      15  291489  291483       2  291495  291489       4  291504  291495
      29  291510  291504      12  291522  291504      12  291534  291489       8
  291534  291540      14  291537  291534      15  291438  291432       2  291444
  291438       4  291453  291444      37  291462  291453      44  291465  291462
      45  291477  291438       8  291477  291483      14  291480  291477      15
  291381  291375       2  291387  291381       4  291396  291387      29  291402
  291396      12  291414  291396      12  291426  291381       8  291426  291432
      14  291429  291426      15  291351  291345       2  291357  291351      16
  291369  291351       8  291369  291375      14  291372  291369      15  291279
  291273       2  291285  291279      23  291294  291285      25  291303  291294
      25  291312  291303      32  291318  291312      34  291321  291318      34
  291330  291318      34  291339  291279       8  291339  291345      14  291342
  291339      15  291249  291243       2  291255  291249      16  291267  291249
       8  291267  291273      14  291270  291267      15  291213  291207       2
  291219  291213       4  291228  291219       6  291231  291228       7  291234
  291228       7  291237  291213       8  291237  291243      14  291240  291237
      15  291183  291177       2  291189  291183      16  291201  291183       8
  291201  291207      14  291204  291201      15  291162  291156       2  291171
  291162       8  291171  291177      14  291174  291171      15  291102  291096
       2  291108  291102      16  291117  291108      17  291120  291117      18
  291126  291120      18  291132  291126      18  291138  291132      18  291144
  291117      18  291144  291138      18  291150  291102       8  291150  291156
      14  291153  291150      15  291036  291030       2  291042  291036      23
  291051  291042      25  291060  291051      25  291069  291060      25  291078
  291069      27  291090  291036       8  291090  291096      14  291093  291090
      15  290988  290982       2  290994  290988      10  291000  290994      12
  291012  290994      12  291024  290988       8  291024  291030      14  291027
  291024      15  290952  290946       2  290958  290952       4  290967  290958
       6  290970  290967       7  290973  290967       7  290976  290952       8
  290976  290982      14  290979  290976      15  290886  290880       2  290892
  290886      23  290901  290892      25  290910  290901      25  290919  290910
      25  290928  290919      27  290940  290886       8  290940  290946      14
  290943  290940      15  290856  290844      46  290862  290856      16  290874
  290856       8  290874  290880      14  290877  290874      15  290712  290709
      48  290715  290712      48  290718  290712      48  290721  290712      49
  290724  290721      49  290727  290724      50  290730  290724      50  290733
  290724      49  290736  290733      49  290739  290736      50  290742  290736
      50  290745  290736      49  290748  290745      51  290757  290748      40
  290763  290757      51  290766  290763      51  290772  290766      53  290775
  290772      54  290781  290775      56  290784  290781      57  290787  290784
      58  290790  290787      34  290799  290787      59  290802  290799      60
  290808  290802      60  290811  290808      62  290811  290784      63  290811
  290772      64  290814  290757      40  290820  290814      65  290826  290814
      40  290826  290766      40  290832  290826      65  290667  290661       2
  290673  290667       4  290682  290673      37  290691  290682       6  290694
  290691       7  290697  290691       7  290700  290667       8  290703  290700
       9  290706  290700       9  290601  290595       2  290607  290601      23
  290616  290607      25  290625  290616      25  290634  290625      25  290643
  290634      27  290655  290601       8  290655  290661      14  290658  290655
      15  290556  290553      38  290565  290556      40  290574  290565      40
  290583  290553       2  290583  290574      16  290589  290583       8  290589
  290595      14  290592  290589      15  290502  290496       2  290508  290502
      10  290514  290508      12  290526  290508      29  290535  290526      30
  290547  290502       8  290547  290553      14  290550  290547      15  290457
  290451       2  290463  290457       4  290472  290463      37  290481  290472
       6  290484  290481       7  290487  290481       7  290490  290457       8
  290490  290496      14  290493  290490      15  290415  290409       2  290421
  290415      10  290427  290421      12  290439  290421      36  290445  290415
       8  290445  290451      14  290448  290445      15  290367  290361       2
  290373  290367      10  290379  290373      12  290391  290373      12  290403
  290367       8  290403  290409      14  290406  290403      15  290319  290313
       2  290325  290319      10  290331  290325      12  290343  290325      12
  290355  290319       8  290355  290361      14  290358  290355      15  290271
  290265       2  290277  290271      10  290283  290277      12  290295  290277
      12  290307  290271       8  290307  290313      14  290310  290307      15
  290226  290220       2  290232  290226       4  290241  290232      37  290250
  290241       6  290253  290250       7  290256  290250       7  290259  290226
       8  290259  290265      14  290262  290259      15  290196  290190       2
  290202  290196      16  290214  290196       8  290214  290220      14  290217
  290214      15  290154  290148       2  290160  290154      10  290166  290160
      12  290178  290160      36  290184  290154       8  290184  290190      14
  290187  290184      15  290112  290106       2  290118  290112      10  290124
  290118      12  290136  290118      36  290142  290112       8  290142  290148
      14  290145  290142      15  290055  290049       2  290061  290055       4
  290070  290061      29  290076  290070      12  290088  290070      12  290100
  290055       8  290100  290106      14  290103  290100      15  289998  289992
       2  290004  289998       4  290013  290004      29  290019  290013      12
  290031  290013      12  290043  289998       8  290043  290049      14  290046
  290043      15  289965  289959       2  289971  289965       4  289980  289971
      42  289986  289965       8  289986  289992      14  289989  289986      15
  289935  289929       2  289941  289935      16  289953  289935       8  289953
  289959      14  289956  289953      15  289887  289881       2  289893  289887
      10  289899  289893      12  289911  289893      12  289923  289887       8
  289923  289929      14  289926  289923      15  289866  289860       2  289875
  289866       8  289875  289881      14  289878  289875      15  289836  289830
       2  289842  289836      16  289854  289836       8  289854  289860      14
  289857  289854      15  289806  289800       2  289812  289806      16  289824
  289806       8  289824  289830      14  289827  289824      15  289770  289764
       2  289776  289770       4  289785  289776       6  289788  289785       7
  289791  289785       7  289794  289770       8  289794  289800      14  289797
  289794      15  289713  289707       2  289719  289713       4  289728  289719
      29  289734  289728      12  289746  289728      12  289758  289713       8
  289758  289764      14  289761  289758      15  289656  289650       2  289662
  289656       4  289671  289662      29  289677  289671      12  289689  289671
      12  289701  289656       8  289701  289707      14  289704  289701      15
  289626  289620       2  289632  289626      16  289644  289626       8  289644
  289650      14  289647  289644      15  289584  289578       2  289590  289584
      10  289596  289590      12  289608  289590      36  289614  289584       8
  289614  289620      14  289617  289614      15  289512  289506       2  289518
  289512      23  289527  289518      25  289536  289527      25  289545  289536
      32  289551  289545      34  289554  289551      34  289563  289551      34
  289572  289512       8  289572  289578      14  289575  289572      15  289464
  289458       2  289470  289464      10  289476  289470      12  289488  289470
      12  289500  289464       8  289500  289506      14  289503  289500      15
  289416  289410       2  289422  289416      10  289428  289422      12  289440
  289422      12  289452  289416       8  289452  289458      14  289455  289452
      15  289350  289344       2  289356  289350      23  289365  289356      25
  289374  289365      25  289383  289374      25  289392  289383      27  289404
  289350       8  289404  289410      14  289407  289404      15  289308  289302
       2  289314  289308      10  289320  289314      12  289332  289314      36
  289338  289308       8  289338  289344      14  289341  289338      15  289263
  289260      38  289272  289263      40  289281  289272      40  289290  289260
       2  289290  289281      16  289296  289290       8  289296  289302      14
  289299  289296      15  289230  289224       2  289236  289230       4  289245
  289236       6  289248  289245       7  289251  289245       7  289254  289230
       8  289254  289260      14  289257  289254      15  289173  289167       2
  289179  289173      10  289185  289179      12  289197  289179      29  289206
  289197      30  289218  289173       8  289218  289224      14  289221  289218
      15  289116  289110       2  289122  289116      10  289128  289122      12
  289140  289122      29  289149  289140      30  289161  289116       8  289161
  289167      14  289164  289161      15  289095  289089       2  289104  289095
       8  289104  289110      14  289107  289104      15  289029  289023       2
  289035  289029      23  289044  289035      25  289053  289044      25  289062
  289053      25  289071  289062      27  289083  289029       8  289083  289089
      14  289086  289083      15  288984  288978       2  288990  288984       4
  288999  288990      37  289008  288999       6  289011  289008       7  289014
  289008       7  289017  288984       8  289017  289023      14  289020  289017
      15  288936  288930       2  288942  288936      10  288948  288942      12
  288960  288942      12  288972  288936       8  288972  288978      14  288975
  288972      15  288885  288879       2  288891  288885       4  288900  288891
      37  288909  288900      44  288912  288909      45  288924  288885       8
  288924  288930      14  288927  288924      15  288843  288837       2  288849
  288843       4  288858  288849      43  288861  288858      15  288864  288858
      14  288873  288843       8  288873  288879      14  288876  288873      15
  288795  288789       2  288801  288795      10  288807  288801      12  288819
  288801      12  288831  288795       8  288831  288837      14  288834  288831
      15  288735  288729       2  288741  288735      16  288750  288741      17
  288753  288750      18  288759  288753      18  288765  288759      18  288771
  288765      18  288777  288750      18  288777  288771      18  288783  288735
       8  288783  288789      14  288786  288783      15  288699  288693       2
  288705  288699       4  288714  288705       6  288717  288714       7  288720
  288714       7  288723  288699       8  288723  288729      14  288726  288723
      15  288678  288672       2  288687  288678       8  288687  288693      14
  288690  288687      15  288648  288642       2  288654  288648      16  288666
  288648       8  288666  288672      14  288669  288666      15  288597  288591
       2  288603  288597       4  288612  288603      37  288621  288612      44
  288624  288621      45  288636  288597       8  288636  288642      14  288639
  288636      15  288567  288561       2  288573  288567      16  288585  288567
       8  288585  288591      14  288588  288585      15  288531  288525       2
  288537  288531       4  288546  288537       6  288549  288546       7  288552
  288546       7  288555  288531       8  288555  288561      14  288558  288555
      15  288468  288462       2  288474  288468      16  288483  288474      17
  288486  288483      18  288492  288486      18  288498  288492      20  288501
  288498      21  288507  288498      20  288513  288483      18  288513  288507
      18  288519  288468       8  288519  288525      14  288522  288519      15
  288447  288441       2  288456  288447       8  288456  288462      14  288459
  288456      15  288399  288393       2  288405  288399      10  288411  288405
      12  288423  288405      12  288435  288399       8  288435  288441      14
  288438  288435      15  288354  288348       2  288360  288354       4  288369
  288360      37  288378  288369       6  288381  288378       7  288384  288378
       7  288387  288354       8  288387  288393      14  288390  288387      15
  288321  288315       2  288327  288321       4  288336  288327      42  288342
  288321       8  288342  288348      14  288345  288342      15  288288  288282
       2  288294  288288       4  288303  288294      42  288309  288288       8
  288309  288315      14  288312  288309      15  288255  288249       2  288261
  288255       4  288270  288261      42  288276  288255       8  288276  288282
      14  288279  288276      15  288204  288198       2  288210  288204       4
  288219  288210      37  288228  288219      43  288231  288228      15  288234
  288228      14  288243  288204       8  288243  288249      14  288246  288243
      15  288153  288147       2  288159  288153       4  288168  288159      37
  288177  288168      44  288180  288177      45  288192  288153       8  288192
  288198      14  288195  288192      15  288096  288090       2  288102  288096
      10  288108  288102      12  288120  288102      29  288129  288120      30
  288141  288096       8  288141  288147      14  288144  288141      15  288030
  288024       2  288036  288030      23  288045  288036      25  288054  288045
      25  288063  288054      25  288072  288063      27  288084  288030       8
  288084  288090      14  288087  288084      15  287985  287979       2  287991
  287985       4  288000  287991      37  288009  288000       6  288012  288009
       7  288015  288009       7  288018  287985       8  288018  288024      14
  288021  288018      15  287937  287931       2  287943  287937      10  287949
  287943      12  287961  287943      12  287973  287937       8  287973  287979
      14  287976  287973      15  287880  287874       2  287886  287880      10
  287892  287886      12  287904  287886      29  287913  287904      30  287925
  287880       8  287925  287931      14  287928  287925      15  287823  287817
       2  287829  287823       4  287838  287829      29  287844  287838      12
  287856  287838      12  287868  287823       8  287868  287874      14  287871
  287868      15  287790  287784       2  287796  287790       4  287805  287796
      42  287811  287790       8  287811  287817      14  287814  287811      15
  287769  287763       2  287778  287769       8  287778  287784      14  287781
  287778      15  287724  287718       2  287730  287724       4  287739  287730
      37  287748  287739       6  287751  287748       7  287754  287748       7
  287757  287724       8  287757  287763      14  287760  287757      15  287676
  287670       2  287682  287676      10  287688  287682      12  287700  287682
      12  287712  287676       8  287712  287718      14  287715  287712      15
  287655  287649       2  287664  287655       8  287664  287670      14  287667
  287664      15  287625  287619       2  287631  287625      16  287643  287625
       8  287643  287649      14  287646  287643      15  287583  287577       2
  287589  287583       4  287598  287589      43  287601  287598      15  287604
  287598      14  287613  287583       8  287613  287619      14  287616  287613
      15  287517  287511       2  287523  287517      23  287532  287523      25
  287541  287532      25  287550  287541      25  287559  287550      27  287571
  287517       8  287571  287577      14  287574  287571      15  287487  287481
       2  287493  287487      16  287505  287487       8  287505  287511      14
  287508  287505      15  287430  287424       2  287436  287430      10  287442
  287436      12  287454  287436      29  287463  287454      30  287475  287430
       8  287475  287481      14  287478  287475      15  287388  287382       2
  287394  287388      10  287400  287394      12  287412  287394      36  287418
  287388       8  287418  287424      14  287421  287418      15  287337  287331
       2  287343  287337       4  287352  287343      37  287361  287352      44
  287364  287361      45  287376  287337       8  287376  287382      14  287379
  287376      15  287307  287301       2  287313  287307      16  287325  287307
       8  287325  287331      14  287328  287325      15  287262  287259      38
  287271  287262      40  287280  287271      40  287289  287259       2  287289
  287280      16  287295  287289       8  287295  287301      14  287298  287295
      15  287208  287202       2  287214  287208      10  287220  287214      12
  287232  287214      29  287241  287232      30  287253  287208       8  287253
  287259      14  287256  287253      15  287142  287136       2  287148  287142
      23  287157  287148      25  287166  287157      25  287175  287166      25
  287184  287175      27  287196  287142       8  287196  287202      14  287199
  287196      15  287085  287079       2  287091  287085       4  287100  287091
      29  287106  287100      12  287118  287100      12  287130  287085       8
  287130  287136      14  287133  287130      15  287043  287037       2  287049
  287043      10  287055  287049      12  287067  287049      36  287073  287043
       8  287073  287079      14  287076  287073      15  286971  286965       2
  286977  286971      23  286986  286977      25  286995  286986      25  287004
  286995      32  287010  287004      34  287013  287010      34  287022  287010
      34  287031  286971       8  287031  287037      14  287034  287031      15
  286905  286899       2  286911  286905      23  286920  286911      25  286929
  286920      25  286938  286929      25  286947  286938      27  286959  286905
       8  286959  286965      14  286962  286959      15  286848  286842       2
  286854  286848      10  286860  286854      12  286872  286854      29  286881
  286872      30  286893  286848       8  286893  286899      14  286896  286893
      15  286791  286785       2  286797  286791      10  286803  286797      12
  286815  286797      29  286824  286815      30  286836  286791       8  286836
  286842      14  286839  286836      15  286746  286740       2  286752  286746
       4  286761  286752      37  286770  286761       6  286773  286770       7
  286776  286770       7  286779  286746       8  286779  286785      14  286782
  286779      15  286689  286683       2  286695  286689      10  286701  286695
      12  286713  286695      29  286722  286713      30  286734  286689       8
  286734  286740      14  286737  286734      15  286668  286662       2  286677
  286668       8  286677  286683      14  286680  286677      15  286611  286605
       2  286617  286611      10  286623  286617      12  286635  286617      29
  286644  286635      30  286656  286611       8  286656  286662      14  286659
  286656      15  286545  286539       2  286551  286545      23  286560  286551
      25  286569  286560      25  286578  286569      25  286587  286578      27
  286599  286545       8  286599  286605      14  286602  286599      15  286494
  286488       2  286500  286494       4  286509  286500      37  286518  286509
      43  286521  286518      15  286524  286518      14  286533  286494       8
  286533  286539      14  286536  286533      15  286458  286452       2  286464
  286458       4  286473  286464       6  286476  286473       7  286479  286473
       7  286482  286458       8  286482  286488      14  286485  286482      15
  286413  286407       2  286419  286413       4  286428  286419      37  286437
  286428       6  286440  286437       7  286443  286437       7  286446  286413
       8  286446  286452      14  286449  286446      15  286371  286365       2
  286377  286371       4  286386  286377      43  286389  286386      15  286392
  286386      14  286401  286371       8  286401  286407      14  286404  286401
      15  286341  286335       2  286347  286341      16  286359  286341       8
  286359  286365      14  286362  286359      15  286296  286293      38  286305
  286296      40  286314  286305      40  286323  286293       2  286323  286314
      16  286329  286323       8  286329  286335      14  286332  286329      15
  286257  286251       2  286263  286257      10  286269  286263      12  286281
  286263      36  286287  286257       8  286287  286293      14  286290  286287
      15  286200  286194       2  286206  286200       4  286215  286206      29
  286221  286215      12  286233  286215      12  286245  286200       8  286245
  286251      14  286248  286245      15  286167  286161       2  286173  286167
       4  286182  286173      42  286188  286167       8  286188  286194      14
  286191  286188      15  286131  286125       2  286137  286131       4  286146
  286137       6  286149  286146       7  286152  286146       7  286155  286131
       8  286155  286161      14  286158  286155      15  286074  286068       2
  286080  286074       4  286089  286080      29  286095  286089      12  286107
  286089      12  286119  286074       8  286119  286125      14  286122  286119
      15  286044  286038       2  286050  286044      16  286062  286044       8
  286062  286068      14  286065  286062      15  285999  285996      38  286008
  285999      40  286017  286008      40  286026  285996       2  286026  286017
      16  286032  286026       8  286032  286038      14  286035  286032      15
  285945  285939       2  285951  285945      10  285957  285951      12  285969
  285951      29  285978  285969      30  285990  285945       8  285990  285996
      14  285993  285990      15  285912  285906       2  285918  285912       4
  285927  285918      66  285933  285912       8  285933  285939      14  285936
  285933      15  285840  285834       2  285846  285840      23  285855  285846
      25  285864  285855      25  285873  285864      32  285879  285873      34
  285882  285879      34  285891  285879      34  285900  285840       8  285900
  285906      14  285903  285900      15  285783  285777       2  285789  285783
       4  285798  285789      29  285804  285798      12  285816  285798      12
  285828  285783       8  285828  285834      14  285831  285828      15  285726
  285720       2  285732  285726       4  285741  285732      29  285747  285741
      12  285759  285741      12  285771  285726       8  285771  285777      14
  285774  285771      15  285696  285690       2  285702  285696      16  285714
  285696       8  285714  285720      14  285717  285714      15  285663  285657
       2  285669  285663       4  285678  285669      66  285684  285663       8
  285684  285690      14  285687  285684      15  285642  285636       2  285651
  285642       8  285651  285657      14  285654  285651      15  285621  285615
       2  285630  285621       8  285630  285636      14  285633  285630      15
  285600  285594       2  285609  285600       8  285609  285615      14  285612
  285609      15  285543  285537       2  285549  285543       4  285558  285549
      29  285564  285558      12  285576  285558      12  285588  285543       8
  285588  285594      14  285591  285588      15  285495  285489       2  285501
  285495      10  285507  285501      12  285519  285501      12  285531  285495
       8  285531  285537      14  285534  285531      15  285438  285432       2
  285444  285438      10  285450  285444      12  285462  285444      29  285471
  285462      30  285483  285438       8  285483  285489      14  285486  285483
      15  285417  285411       2  285426  285417       8  285426  285432      14
  285429  285426      15  285372  285366       2  285378  285372       4  285387
  285378      37  285396  285387       6  285399  285396       7  285402  285396
       7  285405  285372       8  285405  285411      14  285408  285405      15
  285327  285321       2  285333  285327       4  285342  285333      37  285351
  285342       6  285354  285351       7  285357  285351       7  285360  285327
       8  285360  285366      14  285363  285360      15  285279  285273       2
  285285  285279      10  285291  285285      12  285303  285285      12  285315
  285279       8  285315  285321      14  285318  285315      15  285249  285243
       2  285255  285249      16  285267  285249       8  285267  285273      14
  285270  285267      15  285219  285213       2  285225  285219      16  285237
  285219       8  285237  285243      14  285240  285237      15  285147  285141
       2  285153  285147      23  285162  285153      25  285171  285162      25
  285180  285171      32  285186  285180      34  285189  285186      34  285198
  285186      34  285207  285147       8  285207  285213      14  285210  285207
      15  285105  285099       2  285111  285105      10  285117  285111      12
  285129  285111      36  285135  285105       8  285135  285141      14  285138
  285135      15  285075  285069       2  285081  285075      16  285093  285075
       8  285093  285099      14  285096  285093      15  285033  285027       2
  285039  285033       4  285048  285039      43  285051  285048      15  285054
  285048      14  285063  285033       8  285063  285069      14  285066  285063
      15  284976  284970       2  284982  284976       4  284991  284982      29
  284997  284991      12  285009  284991      12  285021  284976       8  285021
  285027      14  285024  285021      15  284946  284940       2  284952  284946
      16  284964  284946       8  284964  284970      14  284967  284964      15
  284910  284904       2  284916  284910       4  284925  284916       6  284928
  284925       7  284931  284925       7  284934  284910       8  284934  284940
      14  284937  284934      15  284868  284862       2  284874  284868      10
  284880  284874      12  284892  284874      36  284898  284868       8  284898
  284904      14  284901  284898      15  284820  284814       2  284826  284820
      10  284832  284826      12  284844  284826      12  284856  284820       8
  284856  284862      14  284859  284856      15  284748  284742       2  284754
  284748      23  284763  284754      25  284772  284763      25  284781  284772
      32  284787  284781      34  284790  284787      34  284799  284787      34
  284808  284748       8  284808  284814      14  284811  284808      15  284712
  284706       2  284718  284712       4  284727  284718       6  284730  284727
       7  284733  284727       7  284736  284712       8  284736  284742      14
  284739  284736      15  284646  284640       2  284652  284646      23  284661
  284652      25  284670  284661      25  284679  284670      25  284688  284679
      27  284700  284646       8  284700  284706      14  284703  284700      15
  284580  284574       2  284586  284580      23  284595  284586      25  284604
  284595      25  284613  284604      25  284622  284613      27  284634  284580
       8  284634  284640      14  284637  284634      15  284535  284529       2
  284541  284535       4  284550  284541      37  284559  284550       6  284562
  284559       7  284565  284559       7  284568  284535       8  284568  284574
      14  284571  284568      15  284493  284487       2  284499  284493       4
  284508  284499      43  284511  284508      15  284514  284508      14  284523
  284493       8  284523  284529      14  284526  284523      15  284445  284439
       2  284451  284445      10  284457  284451      12  284469  284451      12
  284481  284445       8  284481  284487      14  284484  284481      15  284400
  284394       2  284406  284400       4  284415  284406      37  284424  284415
       6  284427  284424       7  284430  284424       7  284433  284400       8
  284433  284439      14  284436  284433      15  284352  284346       2  284358
  284352      10  284364  284358      12  284376  284358      12  284388  284352
       8  284388  284394      14  284391  284388      15  284316  284310       2
  284322  284316       4  284331  284322       6  284334  284331       7  284337
  284331       7  284340  284316       8  284340  284346      14  284343  284340
      15  284283  284277       2  284289  284283       4  284298  284289      42
  284304  284283       8  284304  284310      14  284307  284304      15  284241
  284235       2  284247  284241      10  284253  284247      12  284265  284247
      36  284271  284241       8  284271  284277      14  284274  284271      15
  284220  284214       2  284229  284220       8  284229  284235      14  284232
  284229      15  284199  284193       2  284208  284199       8  284208  284214
      14  284211  284208      15  284151  284145       2  284157  284151      10
  284163  284157      12  284175  284157      12  284187  284151       8  284187
  284193      14  284190  284187      15  284085  284079       2  284091  284085
      23  284100  284091      25  284109  284100      25  284118  284109      25
  284127  284118      27  284139  284085       8  284139  284145      14  284142
  284139      15  284028  284022       2  284034  284028       4  284043  284034
      29  284049  284043      12  284061  284043      12  284073  284028       8
  284073  284079      14  284076  284073      15  283980  283974       2  283986
  283980      10  283992  283986      12  284004  283986      12  284016  283980
       8  284016  284022      14  284019  284016      15  283950  283944       2
  283956  283950      16  283968  283950       8  283968  283974      14  283971
  283968      15  283902  283896       2  283908  283902      10  283914  283908
      12  283926  283908      12  283938  283902       8  283938  283944      14
  283941  283938      15  283881  283875       2  283890  283881       8  283890
  283896      14  283893  283890      15  283845  283839       2  283851  283845
       4  283860  283851       6  283863  283860       7  283866  283860       7
  283869  283845       8  283869  283875      14  283872  283869      15  283812
  283806       2  283818  283812       4  283827  283818      42  283833  283812
       8  283833  283839      14  283836  283833      15  283755  283749       2
  283761  283755       4  283770  283761      29  283776  283770      12  283788
  283770      12  283800  283755       8  283800  283806      14  283803  283800
      15  283689  283683       2  283695  283689      23  283704  283695      25
  283713  283704      25  283722  283713      25  283731  283722      27  283743
  283689       8  283743  283749      14  283746  283743      15  283659  283653
       2  283665  283659      16  283677  283659       8  283677  283683      14
  283680  283677      15  283602  283596       2  283608  283602       4  283617
  283608      29  283623  283617      12  283635  283617      12  283647  283602
       8  283647  283653      14  283650  283647      15  283530  283524       2
  283536  283530      23  283545  283536      25  283554  283545      25  283563
  283554      32  283569  283563      34  283572  283569      34  283581  283569
      34  283590  283530       8  283590  283596      14  283593  283590      15
  283485  283479       2  283491  283485       4  283500  283491      37  283509
  283500       6  283512  283509       7  283515  283509       7  283518  283485
       8  283518  283524      14  283521  283518      15  283443  283437       2
  283449  283443       4  283458  283449      43  283461  283458      15  283464
  283458      14  283473  283443       8  283473  283479      14  283476  283473
      15  283386  283380       2  283392  283386       4  283401  283392      29
  283407  283401      12  283419  283401      12  283431  283386       8  283431
  283437      14  283434  283431      15  283320  283314       2  283326  283320
      23  283335  283326      25  283344  283335      25  283353  283344      25
  283362  283353      27  283374  283320       8  283374  283380      14  283377
  283374      15  283275  283269       2  283281  283275       4  283290  283281
      37  283299  283290       6  283302  283299       7  283305  283299       7
  283308  283275       8  283308  283314      14  283311  283308      15  283209
  283203       2  283215  283209      23  283224  283215      25  283233  283224
      25  283242  283233      25  283251  283242      27  283263  283209       8
  283263  283269      14  283266  283263      15  283164  283158       2  283170
  283164       4  283179  283170      37  283188  283179       6  283191  283188
       7  283194  283188       7  283197  283164       8  283197  283203      14
  283200  283197      15  283101  283095       2  283107  283101      16  283116
  283107      17  283119  283116      18  283125  283119      18  283131  283125
      20  283134  283131      21  283140  283131      20  283146  283116      18
  283146  283140      18  283152  283101       8  283152  283158      14  283155
  283152      15  283056  283050       2  283062  283056       4  283071  283062
      37  283080  283071       6  283083  283080       7  283086  283080       7
  283089  283056       8  283089  283095      14  283092  283089      15  283023
  283017       2  283029  283023       4  283038  283029      42  283044  283023
       8  283044  283050      14  283047  283044      15  282981  282975       2
  282987  282981      10  282993  282987      12  283005  282987      36  283011
  282981       8  283011  283017      14  283014  283011      15  282939  282933
       2  282945  282939      10  282951  282945      12  282963  282945      36
  282969  282939       8  282969  282975      14  282972  282969      15  282891
  282885       2  282897  282891      10  282903  282897      12  282915  282897
      12  282927  282891       8  282927  282933      14  282930  282927      15
  282855  282849       2  282861  282855       4  282870  282861       6  282873
  282870       7  282876  282870       7  282879  282855       8  282879  282885
      14  282882  282879      15  282798  282792       2  282804  282798       4
  282813  282804      29  282819  282813      12  282831  282813      12  282843
  282798       8  282843  282849      14  282846  282843      15  282747  282741
       2  282753  282747       4  282762  282753      37  282771  282762      43
  282774  282771      15  282777  282771      14  282786  282747       8  282786
  282792      14  282789  282786      15  282702  282696       2  282708  282702
       4  282717  282708      37  282726  282717       6  282729  282726       7
  282732  282726       7  282735  282702       8  282735  282741      14  282738
  282735      15  282645  282639       2  282651  282645      10  282657  282651
      12  282669  282651      29  282678  282669      30  282690  282645       8
  282690  282696      14  282693  282690      15  282588  282582       2  282594
  282588      10  282600  282594      12  282612  282594      29  282621  282612
      30  282633  282588       8  282633  282639      14  282636  282633      15
  282543  282537       2  282549  282543       4  282558  282549      37  282567
  282558       6  282570  282567       7  282573  282567       7  282576  282543
       8  282576  282582      14  282579  282576      15  282492  282486       2
  282498  282492       4  282507  282498      37  282516  282507      43  282519
  282516      15  282522  282516      14  282531  282492       8  282531  282537
      14  282534  282531      15  282435  282429       2  282441  282435      10
  282447  282441      12  282459  282441      29  282468  282459      30  282480
  282435       8  282480  282486      14  282483  282480      15  282363  282357
       2  282369  282363      23  282378  282369      25  282387  282378      25
  282396  282387      32  282402  282396      34  282405  282402      34  282414
  282402      34  282423  282363       8  282423  282429      14  282426  282423
      15  282297  282291       2  282303  282297      23  282312  282303      25
  282321  282312      25  282330  282321      25  282339  282330      27  282351
  282297       8  282351  282357      14  282354  282351      15  282252  282246
       2  282258  282252       4  282267  282258      37  282276  282267       6
  282279  282276       7  282282  282276       7  282285  282252       8  282285
  282291      14  282288  282285      15  282195  282189       2  282201  282195
      10  282207  282201      12  282219  282201      29  282228  282219      30
  282240  282195       8  282240  282246      14  282243  282240      15  282144
  282138       2  282150  282144       4  282159  282150      37  282168  282159
      43  282171  282168      15  282174  282168      14  282183  282144       8
  282183  282189      14  282186  282183      15  282114  282108       2  282120
  282114      16  282132  282114       8  282132  282138      14  282135  282132
      15  282048  282042       2  282054  282048      23  282063  282054      25
  282072  282063      25  282081  282072      25  282090  282081      27  282102
  282048       8  282102  282108      14  282105  282102      15  282012  282006
       2  282018  282012       4  282027  282018       6  282030  282027       7
  282033  282027       7  282036  282012       8  282036  282042      14  282039
  282036      15  281991  281985       2  282000  281991       8  282000  282006
      14  282003  282000      15  281925  281919       2  281931  281925      23
  281940  281931      25  281949  281940      25  281958  281949      25  281967
  281958      27  281979  281925       8  281979  281985      14  281982  281979
      15  281904  281898       2  281913  281904       8  281913  281919      14
  281916  281913      15  281838  281832       2  281844  281838      23  281853
  281844      25  281862  281853      25  281871  281862      25  281880  281871
      27  281892  281838       8  281892  281898      14  281895  281892      15
  281781  281775       2  281787  281781       4  281796  281787      29  281802
  281796      12  281814  281796      12  281826  281781       8  281826  281832
      14  281829  281826      15  281724  281718       2  281730  281724       4
  281739  281730      29  281745  281739      12  281757  281739      12  281769
  281724       8  281769  281775      14  281772  281769      15  281673  281667
       2  281679  281673       4  281688  281679      37  281697  281688      44
  281700  281697      45  281712  281673       8  281712  281718      14  281715
  281712      15  281643  281637       2  281649  281643      16  281661  281643
       8  281661  281667      14  281664  281661      15  281607  281601       2
  281613  281607       4  281622  281613       6  281625  281622       7  281628
  281622       7  281631  281607       8  281631  281637      14  281634  281631
      15  281571  281565       2  281577  281571       4  281586  281577       6
  281589  281586       7  281592  281586       7  281595  281571       8  281595
  281601      14  281598  281595      15  281505  281499       2  281511  281505
      23  281520  281511      25  281529  281520      25  281538  281529      25
  281547  281538      27  281559  281505       8  281559  281565      14  281562
  281559      15  281463  281457       2  281469  281463      10  281475  281469
      12  281487  281469      36  281493  281463       8  281493  281499      14
  281496  281493      15  281415  281409       2  281421  281415      10  281427
  281421      12  281439  281421      12  281451  281415       8  281451  281457
      14  281454  281451      15  281358  281352       2  281364  281358      10
  281370  281364      12  281382  281364      29  281391  281382      30  281403
  281358       8  281403  281409      14  281406  281403      15  281310  281304
       2  281316  281310      10  281322  281316      12  281334  281316      12
  281346  281310       8  281346  281352      14  281349  281346      15  281265
  281259       2  281271  281265       4  281280  281271      37  281289  281280
       6  281292  281289       7  281295  281289       7  281298  281265       8
  281298  281304      14  281301  281298      15  281244  281238       2  281253
  281244       8  281253  281259      14  281256  281253      15  281196  281190
       2  281202  281196      10  281208  281202      12  281220  281202      12
  281232  281196       8  281232  281238      14  281235  281232      15  281130
  281124       2  281136  281130      23  281145  281136      25  281154  281145
      25  281163  281154      25  281172  281163      27  281184  281130       8
  281184  281190      14  281187  281184      15  281109  281103       2  281118
  281109       8  281118  281124      14  281121  281118      15  281052  281046
       2  281058  281052       4  281067  281058      29  281073  281067      12
  281085  281067      12  281097  281052       8  281097  281103      14  281100
  281097      15  281016  281010       2  281022  281016       4  281031  281022
       6  281034  281031       7  281037  281031       7  281040  281016       8
  281040  281046      14  281043  281040      15  280965  280959       2  280971
  280965      16  280980  280971      68  280983  280980      69  280986  280983
      70  280992  280986      72  280998  280980      74  280998  280992      75
  281004  280965       8  281004  281010      14  281007  281004      15  280920
  280917      38  280929  280920      40  280938  280929      40  280947  280917
       2  280947  280938      16  280953  280947       8  280953  280959      14
  280956  280953      15  280872  280866       2  280878  280872       4  280887
  280878      37  280896  280887      43  280899  280896      15  280902  280896
      14  280911  280872       8  280911  280917      14  280914  280911      15
  280824  280818       2  280830  280824      10  280836  280830      12  280848
  280830      12  280860  280824       8  280860  280866      14  280863  280860
      15  280788  280782       2  280794  280788       4  280803  280794       6
  280806  280803       7  280809  280803       7  280812  280788       8  280812
  280818      14  280815  280812      15  280743  280737       2  280749  280743
       4  280758  280749      37  280767  280758       6  280770  280767       7
  280773  280767       7  280776  280743       8  280776  280782      14  280779
  280776      15  280686  280680       2  280692  280686       4  280701  280692
      29  280707  280701      12  280719  280701      12  280731  280686       8
  280731  280737      14  280734  280731      15  280644  280638       2  280650
  280644       4  280659  280650      43  280662  280659      15  280665  280659
      14  280674  280644       8  280674  280680      14  280677  280674      15
  280587  280581       2  280593  280587       4  280602  280593      29  280608
  280602      12  280620  280602      12  280632  280587       8  280632  280638
      14  280635  280632      15  280545  280539       2  280551  280545      10
  280557  280551      12  280569  280551      36  280575  280545       8  280575
  280581      14  280578  280575      15  280488  280482       2  280494  280488
       4  280503  280494      29  280509  280503      12  280521  280503      12
  280533  280488       8  280533  280539      14  280536  280533      15  280467
  280461       2  280476  280467       8  280476  280482      14  280479  280476
      15  280422  280416       2  280428  280422       4  280437  280428      37
  280446  280437       6  280449  280446       7  280452  280446       7  280455
  280422       8  280455  280461      14  280458  280455      15  280377  280371
       2  280383  280377       4  280392  280383      37  280401  280392       6
  280404  280401       7  280407  280401       7  280410  280377       8  280410
  280416      14  280413  280410      15  280356  280350       2  280365  280356
       8  280365  280371      14  280368  280365      15  280296  280290       2
  280302  280296      16  280311  280302      17  280314  280311      18  280320
  280314      18  280326  280320      18  280332  280326      18  280338  280311
      18  280338  280332      18  280344  280296       8  280344  280350      14
  280347  280344      15  280248  280242       2  280254  280248      10  280260
  280254      12  280272  280254      12  280284  280248       8  280284  280290
      14  280287  280284      15  280218  280212       2  280224  280218      16
  280236  280218       8  280236  280242      14  280239  280236      15  280197
  280191       2  280206  280197       8  280206  280212      14  280209  280206
      15  280176  280170       2  280185  280176       8  280185  280191      14
  280188  280185      15  280134  280128       2  280140  280134      10  280146
  280140      12  280158  280140      36  280164  280134       8  280164  280170
      14  280167  280164      15  280104  280098       2  280110  280104      16
  280122  280104       8  280122  280128      14  280125  280122      15  280047
  280041       2  280053  280047      10  280059  280053      12  280071  280053
      29  280080  280071      30  280092  280047       8  280092  280098      14
  280095  280092      15  280017  280011       2  280023  280017      16  280035
  280017       8  280035  280041      14  280038  280035      15  279966  279960
       2  279972  279966       4  279981  279972      37  279990  279981      44
  279993  279990      45  280005  279966       8  280005  280011      14  280008
  280005      15  279930  279924       2  279936  279930       4  279945  279936
       6  279948  279945       7  279951  279945       7  279954  279930       8
  279954  279960      14  279957  279954      15  279864  279858       2  279870
  279864      23  279879  279870      25  279888  279879      25  279897  279888
      25  279906  279897      27  279918  279864       8  279918  279924      14
  279921  279918      15  279807  279801       2  279813  279807       4  279822
  279813      29  279828  279822      12  279840  279822      12  279852  279807
       8  279852  279858      14  279855  279852      15  279756  279750       2
  279762  279756       4  279771  279762      37  279780  279771      43  279783
  279780      15  279786  279780      14  279795  279756       8  279795  279801
      14  279798  279795      15  279714  279708       2  279720  279714       4
  279729  279720      43  279732  279729      15  279735  279729      14  279744
  279714       8  279744  279750      14  279747  279744      15  279648  279642
       2  279654  279648      23  279663  279654      25  279672  279663      25
  279681  279672      25  279690  279681      27  279702  279648       8  279702
  279708      14  279705  279702      15  279576  279570       2  279582  279576
      23  279591  279582      25  279600  279591      25  279609  279600      32
  279615  279609      34  279618  279615      34  279627  279615      34  279636
  279576       8  279636  279642      14  279639  279636      15  279534  279528
       2  279540  279534       4  279549  279540      43  279552  279549      15
  279555  279549      14  279564  279534       8  279564  279570      14  279567
  279564      15  279498  279492       2  279504  279498       4  279513  279504
       6  279516  279513       7  279519  279513       7  279522  279498       8
  279522  279528      14  279525  279522      15  279477  279471       2  279486
  279477       8  279486  279492      14  279489  279486      15  279417  279411
       2  279423  279417      16  279432  279423      17  279435  279432      18
  279441  279435      18  279447  279441      18  279453  279447      18  279459
  279432      18  279459  279453      18  279465  279417       8  279465  279471
      14  279468  279465      15  279396  279390       2  279405  279396       8
  279405  279411      14  279408  279405      15  279351  279348      38  279360
  279351      40  279369  279360      40  279378  279348       2  279378  279369
      16  279384  279378       8  279384  279390      14  279387  279384      15
  279324  279318       2  279330  279324      16  279342  279324       8  279342
  279348      14  279345  279342      15  279258  279252       2  279264  279258
      23  279273  279264      25  279282  279273      25  279291  279282      25
  279300  279291      27  279312  279258       8  279312  279318      14  279315
  279312      15  279210  279204       2  279216  279210      10  279222  279216
      12  279234  279216      12  279246  279210       8  279246  279252      14
  279249  279246      15  279180  279174       2  279186  279180      16  279198
  279180       8  279198  279204      14  279201  279198      15  279132  279126
       2  279138  279132      10  279144  279138      12  279156  279138      12
  279168  279132       8  279168  279174      14  279171  279168      15  279084
  279078       2  279090  279084      10  279096  279090      12  279108  279090
      12  279120  279084       8  279120  279126      14  279123  279120      15
  279033  279027       2  279039  279033       4  279048  279039      37  279057
  279048      43  279060  279057      15  279063  279057      14  279072  279033
       8  279072  279078      14  279075  279072      15  278976  278970       2
  278982  278976       4  278991  278982      29  278997  278991      12  279009
  278991      12  279021  278976       8  279021  279027      14  279024  279021
      15  278955  278949       2  278964  278955       8  278964  278970      14
  278967  278964      15  278907  278901       2  278913  278907      10  278919
  278913      12  278931  278913      12  278943  278907       8  278943  278949
      14  278946  278943      15  278841  278835       2  278847  278841      23
  278856  278847      25  278865  278856      25  278874  278865      25  278883
  278874      27  278895  278841       8  278895  278901      14  278898  278895
      15  278784  278778       2  278790  278784       4  278799  278790      29
  278805  278799      12  278817  278799      12  278829  278784       8  278829
  278835      14  278832  278829      15  278712  278706       2  278718  278712
      23  278727  278718      25  278736  278727      25  278745  278736      32
  278751  278745      34  278754  278751      34  278763  278751      34  278772
  278712       8  278772  278778      14  278775  278772      15  278670  278664
       2  278676  278670       4  278685  278676      43  278688  278685      15
  278691  278685      14  278700  278670       8  278700  278706      14  278703
  278700      15  278613  278607       2  278619  278613       4  278628  278619
      29  278634  278628      12  278646  278628      12  278658  278613       8
  278658  278664      14  278661  278658      15  278565  278559       2  278571
  278565      10  278577  278571      12  278589  278571      12  278601  278565
       8  278601  278607      14  278604  278601      15  278508  278502       2
  278514  278508       4  278523  278514      29  278529  278523      12  278541
  278523      12  278553  278508       8  278553  278559      14  278556  278553
      15  278466  278460       2  278472  278466      10  278478  278472      12
  278490  278472      36  278496  278466       8  278496  278502      14  278499
  278496      15  278433  278427       2  278439  278433       4  278448  278439
      42  278454  278433       8  278454  278460      14  278457  278454      15
  278376  278370       2  278382  278376       4  278391  278382      29  278397
  278391      12  278409  278391      12  278421  278376       8  278421  278427
      14  278424  278421      15  278346  278340       2  278352  278346      16
  278364  278346       8  278364  278370      14  278367  278364      15  278301
  278295       2  278307  278301       4  278316  278307      37  278325  278316
       6  278328  278325       7  278331  278325       7  278334  278301       8
  278334  278340      14  278337  278334      15  278280  278274       2  278289
  278280       8  278289  278295      14  278292  278289      15  278244  278238
       2  278250  278244       4  278259  278250       6  278262  278259       7
  278265  278259       7  278268  278244       8  278268  278274      14  278271
  278268      15  278196  278190       2  278202  278196      10  278208  278202
      12  278220  278202      12  278232  278196       8  278232  278238      14
  278235  278232      15  278160  278154       2  278166  278160       4  278175
  278166       6  278178  278175       7  278181  278175       7  278184  278160
       8  278184  278190      14  278187  278184      15  278115  278109       2
  278121  278115       4  278130  278121      37  278139  278130       6  278142
  278139       7  278145  278139       7  278148  278115       8  278148  278154
      14  278151  278148      15  278085  278079       2  278091  278085      16
  278103  278085       8  278103  278109      14  278106  278103      15  278028
  278022       2  278034  278028      10  278040  278034      12  278052  278034
      29  278061  278052      30  278073  278028       8  278073  278079      14
  278076  278073      15  277971  277965       2  277977  277971      10  277983
  277977      12  277995  277977      29  278004  277995      30  278016  277971
       8  278016  278022      14  278019  278016      15  277923  277917       2
  277929  277923      10  277935  277929      12  277947  277929      12  277959
  277923       8  277959  277965      14  277962  277959      15  277866  277860
       2  277872  277866       4  277881  277872      29  277887  277881      12
  277899  277881      12  277911  277866       8  277911  277917      14  277914
  277911      15  277821  277818      38  277830  277821      40  277839  277830
      40  277848  277818       2  277848  277839      16  277854  277848       8
  277854  277860      14  277857  277854      15  277758  277752       2  277764
  277758      23  277773  277764      25  277782  277773      25  277791  277782
      25  277800  277791      27  277812  277758       8  277812  277818      14
  277815  277812      15  277686  277680       2  277692  277686      23  277701
  277692      25  277710  277701      25  277719  277710      32  277725  277719
      34  277728  277725      34  277737  277725      34  277746  277686       8
  277746  277752      14  277749  277746      15  277635  277629       2  277641
  277635      16  277650  277641      68  277653  277650      69  277656  277653
      70  277662  277656      72  277668  277650      74  277668  277662      75
  277674  277635       8  277674  277680      14  277677  277674      15  277605
  277599       2  277611  277605      16  277623  277605       8  277623  277629
      14  277626  277623      15  277563  277557       2  277569  277563       4
  277578  277569      43  277581  277578      15  277584  277578      14  277593
  277563       8  277593  277599      14  277596  277593      15  277533  277527
       2  277539  277533      16  277551  277533       8  277551  277557      14
  277554  277551      15  277476  277470       2  277482  277476      10  277488
  277482      12  277500  277482      29  277509  277500      30  277521  277476
       8  277521  277527      14  277524  277521      15  277431  277425       2
  277437  277431       4  277446  277437      37  277455  277446       6  277458
  277455       7  277461  277455       7  277464  277431       8  277464  277470
      14  277467  277464      15  277374  277368       2  277380  277374       4
  277389  277380      29  277395  277389      12  277407  277389      12  277419
  277374       8  277419  277425      14  277422  277419      15  277344  277338
       2  277350  277344      16  277362  277344       8  277362  277368      14
  277365  277362      15  277299  277296      38  277308  277299      40  277317
  277308      40  277326  277296       2  277326  277317      16  277332  277326
       8  277332  277338      14  277335  277332      15  277254  277248       2
  277260  277254      10  277266  277260      12  277278  277260      12  277290
  277254       8  277290  277296      14  277293  277290      15  277197  277191
       2  277203  277197      10  277209  277203      12  277221  277203      29
  277230  277221      30  277242  277197       8  277242  277248      14  277245
  277242      15  277164  277158       2  277170  277164       4  277179  277170
      42  277185  277164       8  277185  277191      14  277188  277185      15
  277113  277107       2  277119  277113       4  277128  277119      37  277137
  277128      43  277140  277137      15  277143  277137      14  277152  277113
       8  277152  277158      14  277155  277152      15  277056  277050       2
  277062  277056      10  277068  277062      12  277080  277062      29  277089
  277080      30  277101  277056       8  277101  277107      14  277104  277101
      15  277023  277017       2  277029  277023       4  277038  277029      42
  277044  277023       8  277044  277050      14  277047  277044      15  276990
  276984       2  276996  276990       4  277005  276996      42  277011  276990
       8  277011  277017      14  277014  277011      15  276933  276927       2
  276939  276933      10  276945  276939      12  276957  276939      29  276966
  276957      30  276978  276933       8  276978  276984      14  276981  276978
      15  276867  276861       2  276873  276867      23  276882  276873      25
  276891  276882      25  276900  276891      25  276909  276900      27  276921
  276867       8  276921  276927      14  276924  276921      15  276801  276795
       2  276807  276801      23  276816  276807      25  276825  276816      25
  276834  276825      25  276843  276834      27  276855  276801       8  276855
  276861      14  276858  276855      15  276756  276750       2  276762  276756
       4  276771  276762      37  276780  276771       6  276783  276780       7
  276786  276780       7  276789  276756       8  276789  276795      14  276792
  276789      15  276723  276717       2  276729  276723       4  276738  276729
      42  276744  276723       8  276744  276750      14  276747  276744      15
  276666  276660       2  276672  276666       4  276681  276672      29  276687
  276681      12  276699  276681      12  276711  276666       8  276711  276717
      14  276714  276711      15  276609  276603       2  276615  276609       4
  276624  276615      29  276630  276624      12  276642  276624      12  276654
  276609       8  276654  276660      14  276657  276654      15  276561  276555
       2  276567  276561      10  276573  276567      12  276585  276567      12
  276597  276561       8  276597  276603      14  276600  276597      15  276498
  276492       2  276504  276498      16  276513  276504      17  276516  276513
      18  276522  276516      18  276528  276522      20  276531  276528      21
  276537  276528      20  276543  276513      18  276543  276537      18  276549
  276498       8  276549  276555      14  276552  276549      15  276468  276462
       2  276474  276468      16  276486  276468       8  276486  276492      14
  276489  276486      15  276432  276426       2  276438  276432       4  276447
  276438       6  276450  276447       7  276453  276447       7  276456  276432
       8  276456  276462      14  276459  276456      15  276381  276375       2
  276387  276381       4  276396  276387      37  276405  276396      43  276408
  276405      15  276411  276405      14  276420  276381       8  276420  276426
      14  276423  276420      15  276321  276315       2  276327  276321      16
  276336  276327      17  276339  276336      18  276345  276339      18  276351
  276345      18  276357  276351      18  276363  276336      18  276363  276357
      18  276369  276321       8  276369  276375      14  276372  276369      15
  276276  276270       2  276282  276276       4  276291  276282      37  276300
  276291       6  276303  276300       7  276306  276300       7  276309  276276
       8  276309  276315      14  276312  276309      15  276243  276237       2
  276249  276243       4  276258  276249      66  276264  276243       8  276264
  276270      14  276267  276264      15  276177  276171       2  276183  276177
      23  276192  276183      25  276201  276192      25  276210  276201      25
  276219  276210      27  276231  276177       8  276231  276237      14  276234
  276231      15  276126  276120       2  276132  276126       4  276141  276132
      37  276150  276141      43  276153  276150      15  276156  276150      14
  276165  276126       8  276165  276171      14  276168  276165      15  276105
  276099       2  276114  276105       8  276114  276120      14  276117  276114
      15  276039  276033       2  276045  276039      23  276054  276045      25
  276063  276054      25  276072  276063      25  276081  276072      27  276093
  276039       8  276093  276099      14  276096  276093      15  276006  276000
       2  276012  276006       4  276021  276012      42  276027  276006       8
  276027  276033      14  276030  276027      15  275964  275958       2  275970
  275964      10  275976  275970      12  275988  275970      36  275994  275964
       8  275994  276000      14  275997  275994      15  275922  275916       2
  275928  275922       4  275937  275928      43  275940  275937      15  275943
  275937      14  275952  275922       8  275952  275958      14  275955  275952
      15  275865  275859       2  275871  275865      10  275877  275871      12
  275889  275871      29  275898  275889      30  275910  275865       8  275910
  275916      14  275913  275910      15  275805  275799       2  275811  275805
      16  275820  275811      17  275823  275820      18  275829  275823      18
  275835  275829      18  275841  275835      18  275847  275820      18  275847
  275841      18  275853  275805       8  275853  275859      14  275856  275853
      15  275742  275736       2  275748  275742      16  275757  275748      17
  275760  275757      18  275766  275760      18  275772  275766      20  275775
  275772      21  275781  275772      20  275787  275757      18  275787  275781
      18  275793  275742       8  275793  275799      14  275796  275793      15
  275697  275694      38  275706  275697      40  275715  275706      40  275724
  275694       2  275724  275715      16  275730  275724       8  275730  275736
      14  275733  275730      15  275667  275661       2  275673  275667       4
  275682  275673      42  275688  275667       8  275688  275694      14  275691
  275688      15  275610  275604       2  275616  275610      10  275622  275616
      12  275634  275616      29  275643  275634      30  275655  275610       8
  275655  275661      14  275658  275655      15  275547  275541       2  275553
  275547      16  275562  275553      17  275565  275562      18  275571  275565
      18  275577  275571      20  275580  275577      21  275586  275577      20
  275592  275562      18  275592  275586      18  275598  275547       8  275598
  275604      14  275601  275598      15  275526  275520       2  275535  275526
       8  275535  275541      14  275538  275535      15  275454  275448       2
  275460  275454      23  275469  275460      25  275478  275469      25  275487
  275478      32  275493  275487      34  275496  275493      34  275505  275493
      34  275514  275454       8  275514  275520      14  275517  275514      15
  275418  275412       2  275424  275418       4  275433  275424       6  275436
  275433       7  275439  275433       7  275442  275418       8  275442  275448
      14  275445  275442      15  275358  275352       2  275364  275358      16
  275373  275364      17  275376  275373      18  275382  275376      18  275388
  275382      18  275394  275388      18  275400  275373      18  275400  275394
      18  275406  275358       8  275406  275412      14  275409  275406      15
  275292  275286       2  275298  275292      23  275307  275298      25  275316
  275307      25  275325  275316      25  275334  275325      27  275346  275292
       8  275346  275352      14  275349  275346      15  275241  275235       2
  275247  275241       4  275256  275247      37  275265  275256      44  275268
  275265      45  275280  275241       8  275280  275286      14  275283  275280
      15  275220  275214       2  275229  275220       8  275229  275235      14
  275232  275229      15  275175  275169       2  275181  275175       4  275190
  275181      37  275199  275190       6  275202  275199       7  275205  275199
       7  275208  275175       8  275208  275214      14  275211  275208      15
  275118  275112       2  275124  275118      10  275130  275124      12  275142
  275124      29  275151  275142      30  275163  275118       8  275163  275169
      14  275166  275163      15  275061  275055       2  275067  275061      10
  275073  275067      12  275085  275067      29  275094  275085      30  275106
  275061       8  275106  275112      14  275109  275106      15  275016  275010
       2  275022  275016       4  275031  275022      37  275040  275031       6
  275043  275040       7  275046  275040       7  275049  275016       8  275049
  275055      14  275052  275049      15  274959  274953       2  274965  274959
       4  274974  274965      29  274980  274974      12  274992  274974      12
  275004  274959       8  275004  275010      14  275007  275004      15  274914
  274908       2  274920  274914       4  274929  274920      37  274938  274929
       6  274941  274938       7  274944  274938       7  274947  274914       8
  274947  274953      14  274950  274947      15  274878  274872       2  274884
  274878       4  274893  274884       6  274896  274893       7  274899  274893
       7  274902  274878       8  274902  274908      14  274905  274902      15
  274836  274830       2  274842  274836       4  274851  274842      43  274854
  274851      15  274857  274851      14  274866  274836       8  274866  274872
      14  274869  274866      15  274779  274773       2  274785  274779       4
  274794  274785      29  274800  274794      12  274812  274794      12  274824
  274779       8  274824  274830      14  274827  274824      15  274737  274731
       2  274743  274737      10  274749  274743      12  274761  274743      36
  274767  274737       8  274767  274773      14  274770  274767      15  274671
  274665       2  274677  274671      23  274686  274677      25  274695  274686
      25  274704  274695      25  274713  274704      27  274725  274671       8
  274725  274731      14  274728  274725      15  274650  274644       2  274659
  274650       8  274659  274665      14  274662  274659      15  274614  274608
       2  274620  274614       4  274629  274620       6  274632  274629       7
  274635  274629       7  274638  274614       8  274638  274644      14  274641
  274638      15  274548  274542       2  274554  274548      23  274563  274554
      25  274572  274563      25  274581  274572      25  274590  274581      27
  274602  274548       8  274602  274608      14  274605  274602      15  274500
  274494       2  274506  274500      10  274512  274506      12  274524  274506
      12  274536  274500       8  274536  274542      14  274539  274536      15
  274458  274452       2  274464  274458      10  274470  274464      12  274482
  274464      36  274488  274458       8  274488  274494      14  274491  274488
      15  274401  274395       2  274407  274401      10  274413  274407      12
  274425  274407      29  274434  274425      30  274446  274401       8  274446
  274452      14  274449  274446      15  274353  274347       2  274359  274353
      10  274365  274359      12  274377  274359      12  274389  274353       8
  274389  274395      14  274392  274389      15  274332  274326       2  274341
  274332       8  274341  274347      14  274344  274341      15  274266  274260
       2  274272  274266      23  274281  274272      25  274290  274281      25
  274299  274290      25  274308  274299      27  274320  274266       8  274320
  274326      14  274323  274320      15  274194  274188       2  274200  274194
      23  274209  274200      25  274218  274209      25  274227  274218      32
  274233  274227      34  274236  274233      34  274245  274233      34  274254
  274194       8  274254  274260      14  274257  274254      15  274173  274167
       2  274182  274173       8  274182  274188      14  274185  274182      15
  274125  274119       2  274131  274125      10  274137  274131      12  274149
  274131      12  274161  274125       8  274161  274167      14  274164  274161
      15  274059  274053       2  274065  274059      23  274074  274065      25
  274083  274074      25  274092  274083      25  274101  274092      27  274113
  274059       8  274113  274119      14  274116  274113      15  273993  273987
       2  273999  273993      23  274008  273999      25  274017  274008      25
  274026  274017      25  274035  274026      27  274047  273993       8  274047
  274053      14  274050  274047      15  273942  273936       2  273948  273942
       4  273957  273948      37  273966  273957      44  273969  273966      45
  273981  273942       8  273981  273987      14  273984  273981      15  273912
  273906       2  273918  273912      16  273930  273912       8  273930  273936
      14  273933  273930      15  273876  273870       2  273882  273876       4
  273891  273882       6  273894  273891       7  273897  273891       7  273900
  273876       8  273900  273906      14  273903  273900      15  273843  273837
       2  273849  273843       4  273858  273849      42  273864  273843       8
  273864  273870      14  273867  273864      15  273786  273780       2  273792
  273786      10  273798  273792      12  273810  273792      29  273819  273810
      30  273831  273786       8  273831  273837      14  273834  273831      15
  273729  273723       2  273735  273729      10  273741  273735      12  273753
  273735      29  273762  273753      30  273774  273729       8  273774  273780
      14  273777  273774      15  273687  273681       2  273693  273687       4
  273702  273693      43  273705  273702      15  273708  273702      14  273717
  273687       8  273717  273723      14  273720  273717      15  273666  273660
       2  273675  273666       8  273675  273681      14  273678  273675      15
  273609  273603       2  273615  273609      10  273621  273615      12  273633
  273615      29  273642  273633      30  273654  273609       8  273654  273660
      14  273657  273654      15  273564  273558       2  273570  273564       4
  273579  273570      37  273588  273579       6  273591  273588       7  273594
  273588       7  273597  273564       8  273597  273603      14  273600  273597
      15  273498  273492       2  273504  273498      23  273513  273504      25
  273522  273513      25  273531  273522      25  273540  273531      27  273552
  273498       8  273552  273558      14  273555  273552      15  273462  273456
       2  273468  273462       4  273477  273468       6  273480  273477       7
  273483  273477       7  273486  273462       8  273486  273492      14  273489
  273486      15  273441  273435       2  273450  273441       8  273450  273456
      14  273453  273450      15  273399  273393       2  273405  273399       4
  273414  273405      43  273417  273414      15  273420  273414      14  273429
  273399       8  273429  273435      14  273432  273429      15  273369  273363
       2  273375  273369      16  273387  273369       8  273387  273393      14
  273390  273387      15  273336  273330       2  273342  273336       4  273351
  273342      42  273357  273336       8  273357  273363      14  273360  273357
      15  273279  273273       2  273285  273279      10  273291  273285      12
  273303  273285      29  273312  273303      30  273324  273279       8  273324
  273330      14  273327  273324      15  273237  273231       2  273243  273237
      10  273249  273243      12  273261  273243      36  273267  273237       8
  273267  273273      14  273270  273267      15  273207  273201       2  273213
  273207      16  273225  273207       8  273225  273231      14  273228  273225
      15  273159  273153       2  273165  273159      10  273171  273165      12
  273183  273165      12  273195  273159       8  273195  273201      14  273198
  273195      15  273108  273102       2  273114  273108       4  273123  273114
      37  273132  273123      43  273135  273132      15  273138  273132      14
  273147  273108       8  273147  273153      14  273150  273147      15  273078
  273072       2  273084  273078      16  273096  273078       8  273096  273102
      14  273099  273096      15  273021  273015       2  273027  273021      10
  273033  273027      12  273045  273027      29  273054  273045      30  273066
  273021       8  273066  273072      14  273069  273066      15  272976  272970
       2  272982  272976       4  272991  272982      37  273000  272991       6
  273003  273000       7  273006  273000       7  273009  272976       8  273009
  273015      14  273012  273009      15  272931  272925       2  272937  272931
       4  272946  272937      37  272955  272946       6  272958  272955       7
  272961  272955       7  272964  272931       8  272964  272970      14  272967
  272964      15  272886  272883      38  272895  272886      40  272904  272895
      40  272913  272883       2  272913  272904      16  272919  272913       8
  272919  272925      14  272922  272919      15  272847  272841       2  272853
  272847      10  272859  272853      12  272871  272853      36  272877  272847
       8  272877  272883      14  272880  272877      15  272805  272799       2
  272811  272805      10  272817  272811      12  272829  272811      36  272835
  272805       8  272835  272841      14  272838  272835      15  272757  272751
       2  272763  272757      10  272769  272763      12  272781  272763      12
  272793  272757       8  272793  272799      14  272796  272793      15  272712
  272709      38  272721  272712      40  272730  272721      40  272739  272709
       2  272739  272730      16  272745  272739       8  272745  272751      14
  272748  272745      15  272649  272643       2  272655  272649      23  272664
  272655      25  272673  272664      25  272682  272673      25  272691  272682
      27  272703  272649       8  272703  272709      14  272706  272703      15
  272616  272610       2  272622  272616       4  272631  272622      42  272637
  272616       8  272637  272643      14  272640  272637      15  272565  272559
       2  272571  272565       4  272580  272571      37  272589  272580      43
  272592  272589      15  272595  272589      14  272604  272565       8  272604
  272610      14  272607  272604      15  272499  272493       2  272505  272499
      23  272514  272505      25  272523  272514      25  272532  272523      25
  272541  272532      27  272553  272499       8  272553  272559      14  272556
  272553      15  272433  272427       2  272439  272433      23  272448  272439
      25  272457  272448      25  272466  272457      25  272475  272466      27
  272487  272433       8  272487  272493      14  272490  272487      15  272376
  272370       2  272382  272376       4  272391  272382      29  272397  272391
      12  272409  272391      12  272421  272376       8  272421  272427      14
  272424  272421      15  272331  272325       2  272337  272331       4  272346
  272337      37  272355  272346       6  272358  272355       7  272361  272355
       7  272364  272331       8  272364  272370      14  272367  272364      15
  272301  272295       2  272307  272301      16  272319  272301       8  272319
  272325      14  272322  272319      15  272244  272238       2  272250  272244
      10  272256  272250      12  272268  272250      29  272277  272268      30
  272289  272244       8  272289  272295      14  272292  272289      15  272196
  272190       2  272202  272196      10  272208  272202      12  272220  272202
      12  272232  272196       8  272232  272238      14  272235  272232      15
  272166  272160       2  272172  272166      16  272184  272166       8  272184
  272190      14  272187  272184      15  272130  272124       2  272136  272130
       4  272145  272136       6  272148  272145       7  272151  272145       7
  272154  272130       8  272154  272160      14  272157  272154      15  272082
  272076       2  272088  272082      10  272094  272088      12  272106  272088
      12  272118  272082       8  272118  272124      14  272121  272118      15
  272052  272046       2  272058  272052      16  272070  272052       8  272070
  272076      14  272073  272070      15  271995  271989       2  272001  271995
       4  272010  272001      29  272016  272010      12  272028  272010      12
  272040  271995       8  272040  272046      14  272043  272040      15  271944
  271938       2  271950  271944       4  271959  271950      37  271968  271959
      44  271971  271968      45  271983  271944       8  271983  271989      14
  271986  271983      15  271896  271890       2  271902  271896      10  271908
  271902      12  271920  271902      12  271932  271896       8  271932  271938
      14  271935  271932      15  271875  271869       2  271884  271875       8
  271884  271890      14  271887  271884      15  271803  271797       2  271809
  271803      23  271818  271809      25  271827  271818      25  271836  271827
      32  271842  271836      34  271845  271842      34  271854  271842      34
  271863  271803       8  271863  271869      14  271866  271863      15  271731
  271725       2  271737  271731      23  271746  271737      25  271755  271746
      25  271764  271755      32  271770  271764      34  271773  271770      34
  271782  271770      34  271791  271731       8  271791  271797      14  271794
  271791      15  271674  271668       2  271680  271674      10  271686  271680
      12  271698  271680      29  271707  271698      30  271719  271674       8
  271719  271725      14  271722  271719      15  271629  271623       2  271635
  271629       4  271644  271635      37  271653  271644       6  271656  271653
       7  271659  271653       7  271662  271629       8  271662  271668      14
  271665  271662      15  271581  271575       2  271587  271581      10  271593
  271587      12  271605  271587      12  271617  271581       8  271617  271623
      14  271620  271617      15  271536  271533      38  271545  271536      40
  271554  271545      40  271563  271533       2  271563  271554      16  271569
  271563       8  271569  271575      14  271572  271569      15  271497  271491
       2  271503  271497       4  271512  271503      43  271515  271512      15
  271518  271512      14  271527  271497       8  271527  271533      14  271530
  271527      15  271467  271461       2  271473  271467      16  271485  271467
       8  271485  271491      14  271488  271485      15  271446  271440       2
  271455  271446       8  271455  271461      14  271458  271455      15  271380
  271374       2  271386  271380      23  271395  271386      25  271404  271395
      25  271413  271404      25  271422  271413      27  271434  271380       8
  271434  271440      14  271437  271434      15  271347  271341       2  271353
  271347       4  271362  271353      42  271368  271347       8  271368  271374
      14  271371  271368      15  271290  271284       2  271296  271290      10
  271302  271296      12  271314  271296      29  271323  271314      30  271335
  271290       8  271335  271341      14  271338  271335      15  271224  271218
       2  271230  271224      23  271239  271230      25  271248  271239      25
  271257  271248      25  271266  271257      27  271278  271224       8  271278
  271284      14  271281  271278      15  271179  271173       2  271185  271179
       4  271194  271185      37  271203  271194       6  271206  271203       7
  271209  271203       7  271212  271179       8  271212  271218      14  271215
  271212      15  271119  271113       2  271125  271119      16  271134  271125
      17  271137  271134      18  271143  271137      18  271149  271143      18
  271155  271149      18  271161  271134      18  271161  271155      18  271167
  271119       8  271167  271173      14  271170  271167      15  271098  271092
       2  271107  271098       8  271107  271113      14  271110  271107      15
  271053  271047       2  271059  271053       4  271068  271059      37  271077
  271068       6  271080  271077       7  271083  271077       7  271086  271053
       8  271086  271092      14  271089  271086      15  270987  270981       2
  270993  270987      23  271002  270993      25  271011  271002      25  271020
  271011      25  271029  271020      27  271041  270987       8  271041  271047
      14  271044  271041      15  270957  270951       2  270963  270957      16
  270975  270957       8  270975  270981      14  270978  270975      15  270900
  270894       2  270906  270900      10  270912  270906      12  270924  270906
      29  270933  270924      30  270945  270900       8  270945  270951      14
  270948  270945      15  270867  270861       2  270873  270867       4  270882
  270873      42  270888  270867       8  270888  270894      14  270891  270888
      15  270795  270789       2  270801  270795      23  270810  270801      25
  270819  270810      25  270828  270819      32  270834  270828      34  270837
  270834      34  270846  270834      34  270855  270795       8  270855  270861
      14  270858  270855      15  270765  270759       2  270771  270765      16
  270783  270765       8  270783  270789      14  270786  270783      15  270708
  270702       2  270714  270708       4  270723  270714      29  270729  270723
      12  270741  270723      12  270753  270708       8  270753  270759      14
  270756  270753      15  270660  270654       2  270666  270660      10  270672
  270666      12  270684  270666      12  270696  270660       8  270696  270702
      14  270699  270696      15  270618  270612       2  270624  270618      10
  270630  270624      12  270642  270624      36  270648  270618       8  270648
  270654      14  270651  270648      15  270588  270582       2  270594  270588
      16  270606  270588       8  270606  270612      14  270609  270606      15
  270546  270540       2  270552  270546      10  270558  270552      12  270570
  270552      36  270576  270546       8  270576  270582      14  270579  270576
      15  270504  270498       2  270510  270504      10  270516  270510      12
  270528  270510      36  270534  270504       8  270534  270540      14  270537
  270534      15  270462  270456       2  270468  270462      10  270474  270468
      12  270486  270468      36  270492  270462       8  270492  270498      14
  270495  270492      15  270441  270435       2  270450  270441       8  270450
  270456      14  270453  270450      15  270405  270399       2  270411  270405
       4  270420  270411       6  270423  270420       7  270426  270420       7
  270429  270405       8  270429  270435      14  270432  270429      15  270384
  270378       2  270393  270384       8  270393  270399      14  270396  270393
      15  270354  270348       2  270360  270354      16  270372  270354       8
  270372  270378      14  270375  270372      15  270309  270303       2  270315
  270309       4  270324  270315      37  270333  270324       6  270336  270333
       7  270339  270333       7  270342  270309       8  270342  270348      14
  270345  270342      15  270264  270258       2  270270  270264       4  270279
  270270      37  270288  270279       6  270291  270288       7  270294  270288
       7  270297  270264       8  270297  270303      14  270300  270297      15
  270222  270216       2  270228  270222       4  270237  270228      43  270240
  270237      15  270243  270237      14  270252  270222       8  270252  270258
      14  270255  270252      15  270180  270174       2  270186  270180      10
  270192  270186      12  270204  270186      36  270210  270180       8  270210
  270216      14  270213  270210      15  270138  270132       2  270144  270138
       4  270153  270144      43  270156  270153      15  270159  270153      14
  270168  270138       8  270168  270174      14  270171  270168      15  270096
  270090       2  270102  270096       4  270111  270102      43  270114  270111
      15  270117  270111      14  270126  270096       8  270126  270132      14
  270129  270126      15  270066  270060       2  270072  270066      16  270084
  270066       8  270084  270090      14  270087  270084      15  270018  270012
       2  270024  270018      10  270030  270024      12  270042  270024      12
  270054  270018       8  270054  270060      14  270057  270054      15  269982
  269976       2  269988  269982       4  269997  269988       6  270000  269997
       7  270003  269997       7  270006  269982       8  270006  270012      14
  270009  270006      15  269931  269925       2  269937  269931       4  269946
  269937      37  269955  269946      43  269958  269955      15  269961  269955
      14  269970  269931       8  269970  269976      14  269973  269970      15
  269883  269877       2  269889  269883      10  269895  269889      12  269907
  269889      12  269919  269883       8  269919  269925      14  269922  269919
      15  269826  269820       2  269832  269826       4  269841  269832      29
  269847  269841      12  269859  269841      12  269871  269826       8  269871
  269877      14  269874  269871      15  269760  269754       2  269766  269760
      23  269775  269766      25  269784  269775      25  269793  269784      25
  269802  269793      27  269814  269760       8  269814  269820      14  269817
  269814      15  269730  269724       2  269736  269730      16  269748  269730
       8  269748  269754      14  269751  269748      15  269709  269703       2
  269718  269709       8  269718  269724      14  269721  269718      15  269652
  269646       2  269658  269652      10  269664  269658      12  269676  269658
      29  269685  269676      30  269697  269652       8  269697  269703      14
  269700  269697      15  269610  269604       2  269616  269610       4  269625
  269616      43  269628  269625      15  269631  269625      14  269640  269610
       8  269640  269646      14  269643  269640      15  269544  269538       2
  269550  269544      23  269559  269550      25  269568  269559      25  269577
  269568      25  269586  269577      27  269598  269544       8  269598  269604
      14  269601  269598      15  269481  269475       2  269487  269481      16
  269496  269487      17  269499  269496      18  269505  269499      18  269511
  269505      20  269514  269511      21  269520  269511      20  269526  269496
      18  269526  269520      18  269532  269481       8  269532  269538      14
  269535  269532      15  269415  269409       2  269421  269415      23  269430
  269421      25  269439  269430      25  269448  269439      25  269457  269448
      27  269469  269415       8  269469  269475      14  269472  269469      15
  269379  269373       2  269385  269379       4  269394  269385       6  269397
  269394       7  269400  269394       7  269403  269379       8  269403  269409
      14  269406  269403      15  269313  269307       2  269319  269313      23
  269328  269319      25  269337  269328      25  269346  269337      25  269355
  269346      27  269367  269313       8  269367  269373      14  269370  269367
      15  269256  269250       2  269262  269256       4  269271  269262      29
  269277  269271      12  269289  269271      12  269301  269256       8  269301
  269307      14  269304  269301      15  269220  269214       2  269226  269220
       4  269235  269226       6  269238  269235       7  269241  269235       7
  269244  269220       8  269244  269250      14  269247  269244      15  269163
  269157       2  269169  269163      10  269175  269169      12  269187  269169
      29  269196  269187      30  269208  269163       8  269208  269214      14
  269211  269208      15  269130  269124       2  269136  269130       4  269145
  269136      42  269151  269130       8  269151  269157      14  269154  269151
      15  269064  269058       2  269070  269064      23  269079  269070      25
  269088  269079      25  269097  269088      25  269106  269097      27  269118
  269064       8  269118  269124      14  269121  269118      15  269034  269028
       2  269040  269034      16  269052  269034       8  269052  269058      14
  269055  269052      15  268986  268980       2  268992  268986      10  268998
  268992      12  269010  268992      12  269022  268986       8  269022  269028
      14  269025  269022      15  268944  268938       2  268950  268944      10
  268956  268950      12  268968  268950      36  268974  268944       8  268974
  268980      14  268977  268974      15  268896  268890       2  268902  268896
      10  268908  268902      12  268920  268902      12  268932  268896       8
  268932  268938      14  268935  268932      15  268875  268869       2  268884
  268875       8  268884  268890      14  268887  268884      15  268839  268833
       2  268845  268839       4  268854  268845       6  268857  268854       7
  268860  268854       7  268863  268839       8  268863  268869      14  268866
  268863      15  268773  268767       2  268779  268773      23  268788  268779
      25  268797  268788      25  268806  268797      25  268815  268806      27
  268827  268773       8  268827  268833      14  268830  268827      15  268731
  268725       2  268737  268731      10  268743  268737      12  268755  268737
      36  268761  268731       8  268761  268767      14  268764  268761      15
  268683  268677       2  268689  268683      10  268695  268689      12  268707
  268689      12  268719  268683       8  268719  268725      14  268722  268719
      15  268617  268611       2  268623  268617      23  268632  268623      25
  268641  268632      25  268650  268641      25  268659  268650      27  268671
  268617       8  268671  268677      14  268674  268671      15  268572  268569
      38  268581  268572      40  268590  268581      40  268599  268569       2
  268599  268590      16  268605  268599       8  268605  268611      14  268608
  268605      15  268542  268536       2  268548  268542       4  268557  268548
      42  268563  268542       8  268563  268569      14  268566  268563      15
  268521  268515       2  268530  268521       8  268530  268536      14  268533
  268530      15  268449  268443       2  268455  268449      16  268464  268455
      77  268467  268464      78  268473  268467      75  268479  268473      79
  268482  268479      80  268488  268482      18  268494  268488      18  268500
  268494      18  268506  268464      81  268506  268479      82  268506  268500
      58  268509  268449       8  268509  268515      14  268512  268509      15
  268416  268410       2  268422  268416       4  268431  268422      42  268437
  268416       8  268437  268443      14  268440  268437      15  268365  268359
       2  268371  268365       4  268380  268371      37  268389  268380      43
  268392  268389      15  268395  268389      14  268404  268365       8  268404
  268410      14  268407  268404      15  268320  268314       2  268326  268320
       4  268335  268326      37  268344  268335       6  268347  268344       7
  268350  268344       7  268353  268320       8  268353  268359      14  268356
  268353      15  268263  268257       2  268269  268263      10  268275  268269
      12  268287  268269      29  268296  268287      30  268308  268263       8
  268308  268314      14  268311  268308      15  268206  268200       2  268212
  268206      10  268218  268212      12  268230  268212      29  268239  268230
      30  268251  268206       8  268251  268257      14  268254  268251      15
  268158  268152       2  268164  268158      10  268170  268164      12  268182
  268164      12  268194  268158       8  268194  268200      14  268197  268194
      15  268116  268110       2  268122  268116      10  268128  268122      12
  268140  268122      36  268146  268116       8  268146  268152      14  268149
  268146      15  268044  268038       2  268050  268044      23  268059  268050
      25  268068  268059      25  268077  268068      32  268083  268077      34
  268086  268083      34  268095  268083      34  268104  268044       8  268104
  268110      14  268107  268104      15  268023  268017       2  268032  268023
       8  268032  268038      14  268035  268032      15  267957  267951       2
  267963  267957      23  267972  267963      25  267981  267972      25  267990
  267981      25  267999  267990      27  268011  267957       8  268011  268017
      14  268014  268011      15  267912  267909      38  267921  267912      40
  267930  267921      40  267939  267909       2  267939  267930      16  267945
  267939       8  267945  267951      14  267948  267945      15  267894  267888
       2  267903  267894       8  267903  267909      14  267906  267903      15
  267843  267837       2  267849  267843       4  267858  267849      37  267867
  267858      44  267870  267867      45  267882  267843       8  267882  267888
      14  267885  267882      15  267801  267795       2  267807  267801      10
  267813  267807      12  267825  267807      36  267831  267801       8  267831
  267837      14  267834  267831      15  267753  267747       2  267759  267753
      10  267765  267759      12  267777  267759      12  267789  267753       8
  267789  267795      14  267792  267789      15  267723  267717       2  267729
  267723      16  267741  267723       8  267741  267747      14  267744  267741
      15  267675  267669       2  267681  267675      10  267687  267681      12
  267699  267681      12  267711  267675       8  267711  267717      14  267714
  267711      15  267645  267639       2  267651  267645      16  267663  267645
       8  267663  267669      14  267666  267663      15  267609  267603       2
  267615  267609       4  267624  267615       6  267627  267624       7  267630
  267624       7  267633  267609       8  267633  267639      14  267636  267633
      15  267579  267573       2  267585  267579      16  267597  267579       8
  267597  267603      14  267600  267597      15  267522  267516       2  267528
  267522       4  267537  267528      29  267543  267537      12  267555  267537
      12  267567  267522       8  267567  267573      14  267570  267567      15
  267465  267459       2  267471  267465       4  267480  267471      29  267486
  267480      12  267498  267480      12  267510  267465       8  267510  267516
      14  267513  267510      15  267429  267423       2  267435  267429       4
  267444  267435       6  267447  267444       7  267450  267444       7  267453
  267429       8  267453  267459      14  267456  267453      15  267381  267375
       2  267387  267381      10  267393  267387      12  267405  267387      12
  267417  267381       8  267417  267423      14  267420  267417      15  267360
  267354       2  267369  267360       8  267369  267375      14  267372  267369
      15  267309  267303       2  267315  267309       4  267324  267315      37
  267333  267324      43  267336  267333      15  267339  267333      14  267348
  267309       8  267348  267354      14  267351  267348      15  267252  267246
       2  267258  267252       4  267267  267258      29  267273  267267      12
  267285  267267      12  267297  267252       8  267297  267303      14  267300
  267297      15  267201  267195       2  267207  267201       4  267216  267207
      37  267225  267216      44  267228  267225      45  267240  267201       8
  267240  267246      14  267243  267240      15  267144  267138       2  267150
  267144       4  267159  267150      29  267165  267159      12  267177  267159
      12  267189  267144       8  267189  267195      14  267192  267189      15
  267114  267108       2  267120  267114      16  267132  267114       8  267132
  267138      14  267135  267132      15  267042  267036       2  267048  267042
      23  267057  267048      25  267066  267057      25  267075  267066      32
  267081  267075      34  267084  267081      34  267093  267081      34  267102
  267042       8  267102  267108      14  267105  267102      15  267012  267006
       2  267018  267012      16  267030  267012       8  267030  267036      14
  267033  267030      15  266976  266970       2  266982  266976       4  266991
  266982       6  266994  266991       7  266997  266991       7  267000  266976
       8  267000  267006      14  267003  267000      15  266946  266940       2
  266952  266946      16  266964  266946       8  266964  266970      14  266967
  266964      15  266925  266919       2  266934  266925       8  266934  266940
      14  266937  266934      15  266865  266859       2  266871  266865      16
  266880  266871      17  266883  266880      18  266889  266883      18  266895
  266889      18  266901  266895      18  266907  266880      18  266907  266901
      18  266913  266865       8  266913  266919      14  266916  266913      15
  266799  266793       2  266805  266799      23  266814  266805      25  266823
  266814      25  266832  266823      25  266841  266832      27  266853  266799
       8  266853  266859      14  266856  266853      15  266751  266745       2
  266757  266751      10  266763  266757      12  266775  266757      12  266787
  266751       8  266787  266793      14  266790  266787      15  266715  266709
       2  266721  266715       4  266730  266721       6  266733  266730       7
  266736  266730       7  266739  266715       8  266739  266745      14  266742
  266739      15  266649  266643       2  266655  266649      23  266664  266655
      25  266673  266664      25  266682  266673      25  266691  266682      27
  266703  266649       8  266703  266709      14  266706  266703      15  266619
  266607      46  266625  266619      16  266637  266619       8  266637  266643
      14  266640  266637      15  266475  266472      48  266478  266475      48
  266481  266475      48  266484  266475      49  266487  266484      49  266490
  266487      50  266493  266487      50  266496  266487      49  266499  266496
      49  266502  266499      50  266505  266499      50  266508  266499      49
  266511  266508      51  266520  266511      40  266526  266520      51  266529
  266526      51  266535  266529      53  266538  266535      54  266544  266538
      56  266547  266544      57  266550  266547      58  266553  266550      34
  266562  266550      59  266565  266562      60  266571  266565      60  266574
  266571      62  266574  266547      63  266574  266535      64  266577  266520
      40  266583  266577      65  266589  266577      40  266589  266529      40
  266595  266589      65  266430  266424       2  266436  266430       4  266445
  266436      37  266454  266445       6  266457  266454       7  266460  266454
       7  266463  266430       8  266466  266463       9  266469  266463       9
  266364  266358       2  266370  266364      23  266379  266370      25  266388
  266379      25  266397  266388      25  266406  266397      27  266418  266364
       8  266418  266424      14  266421  266418      15  266319  266316      38
  266328  266319      40  266337  266328      40  266346  266316       2  266346
  266337      16  266352  266346       8  266352  266358      14  266355  266352
      15  266265  266259       2  266271  266265      10  266277  266271      12
  266289  266271      29  266298  266289      30  266310  266265       8  266310
  266316      14  266313  266310      15  266220  266214       2  266226  266220
       4  266235  266226      37  266244  266235       6  266247  266244       7
  266250  266244       7  266253  266220       8  266253  266259      14  266256
  266253      15  266178  266172       2  266184  266178      10  266190  266184
      12  266202  266184      36  266208  266178       8  266208  266214      14
  266211  266208      15  266130  266124       2  266136  266130      10  266142
  266136      12  266154  266136      12  266166  266130       8  266166  266172
      14  266169  266166      15  266082  266076       2  266088  266082      10
  266094  266088      12  266106  266088      12  266118  266082       8  266118
  266124      14  266121  266118      15  266034  266028       2  266040  266034
      10  266046  266040      12  266058  266040      12  266070  266034       8
  266070  266076      14  266073  266070      15  265989  265983       2  265995
  265989       4  266004  265995      37  266013  266004       6  266016  266013
       7  266019  266013       7  266022  265989       8  266022  266028      14
  266025  266022      15  265959  265953       2  265965  265959      16  265977
  265959       8  265977  265983      14  265980  265977      15  265917  265911
       2  265923  265917      10  265929  265923      12  265941  265923      36
  265947  265917       8  265947  265953      14  265950  265947      15  265875
  265869       2  265881  265875      10  265887  265881      12  265899  265881
      36  265905  265875       8  265905  265911      14  265908  265905      15
  265818  265812       2  265824  265818       4  265833  265824      29  265839
  265833      12  265851  265833      12  265863  265818       8  265863  265869
      14  265866  265863      15  265761  265755       2  265767  265761       4
  265776  265767      29  265782  265776      12  265794  265776      12  265806
  265761       8  265806  265812      14  265809  265806      15  265728  265722
       2  265734  265728       4  265743  265734      42  265749  265728       8
  265749  265755      14  265752  265749      15  265698  265692       2  265704
  265698      16  265716  265698       8  265716  265722      14  265719  265716
      15  265650  265644       2  265656  265650      10  265662  265656      12
  265674  265656      12  265686  265650       8  265686  265692      14  265689
  265686      15  265629  265623       2  265638  265629       8  265638  265644
      14  265641  265638      15  265599  265593       2  265605  265599      16
  265617  265599       8  265617  265623      14  265620  265617      15  265569
  265563       2  265575  265569      16  265587  265569       8  265587  265593
      14  265590  265587      15  265533  265527       2  265539  265533       4
  265548  265539       6  265551  265548       7  265554  265548       7  265557
  265533       8  265557  265563      14  265560  265557      15  265476  265470
       2  265482  265476       4  265491  265482      29  265497  265491      12
  265509  265491      12  265521  265476       8  265521  265527      14  265524
  265521      15  265419  265413       2  265425  265419       4  265434  265425
      29  265440  265434      12  265452  265434      12  265464  265419       8
  265464  265470      14  265467  265464      15  265389  265383       2  265395
  265389      16  265407  265389       8  265407  265413      14  265410  265407
      15  265347  265341       2  265353  265347      10  265359  265353      12
  265371  265353      36  265377  265347       8  265377  265383      14  265380
  265377      15  265275  265269       2  265281  265275      23  265290  265281
      25  265299  265290      25  265308  265299      32  265314  265308      34
  265317  265314      34  265326  265314      34  265335  265275       8  265335
  265341      14  265338  265335      15  265227  265221       2  265233  265227
      10  265239  265233      12  265251  265233      12  265263  265227       8
  265263  265269      14  265266  265263      15  265179  265173       2  265185
  265179      10  265191  265185      12  265203  265185      12  265215  265179
       8  265215  265221      14  265218  265215      15  265113  265107       2
  265119  265113      23  265128  265119      25  265137  265128      25  265146
  265137      25  265155  265146      27  265167  265113       8  265167  265173
      14  265170  265167      15  265071  265065       2  265077  265071      10
  265083  265077      12  265095  265077      36  265101  265071       8  265101
  265107      14  265104  265101      15  265026  265023      38  265035  265026
      40  265044  265035      40  265053  265023       2  265053  265044      16
  265059  265053       8  265059  265065      14  265062  265059      15  264993
  264987       2  264999  264993       4  265008  264999       6  265011  265008
       7  265014  265008       7  265017  264993       8  265017  265023      14
  265020  265017      15  264936  264930       2  264942  264936      10  264948
  264942      12  264960  264942      29  264969  264960      30  264981  264936
       8  264981  264987      14  264984  264981      15  264879  264873       2
  264885  264879      10  264891  264885      12  264903  264885      29  264912
  264903      30  264924  264879       8  264924  264930      14  264927  264924
      15  264858  264852       2  264867  264858       8  264867  264873      14
  264870  264867      15  264792  264786       2  264798  264792      23  264807
  264798      25  264816  264807      25  264825  264816      25  264834  264825
      27  264846  264792       8  264846  264852      14  264849  264846      15
  264747  264741       2  264753  264747       4  264762  264753      37  264771
  264762       6  264774  264771       7  264777  264771       7  264780  264747
       8  264780  264786      14  264783  264780      15  264699  264693       2
  264705  264699      10  264711  264705      12  264723  264705      12  264735
  264699       8  264735  264741      14  264738  264735      15  264648  264642
       2  264654  264648       4  264663  264654      37  264672  264663      44
  264675  264672      45  264687  264648       8  264687  264693      14  264690
  264687      15  264606  264600       2  264612  264606       4  264621  264612
      43  264624  264621      15  264627  264621      14  264636  264606       8
  264636  264642      14  264639  264636      15  264558  264552       2  264564
  264558      10  264570  264564      12  264582  264564      12  264594  264558
       8  264594  264600      14  264597  264594      15  264498  264492       2
  264504  264498      16  264513  264504      17  264516  264513      18  264522
  264516      18  264528  264522      18  264534  264528      18  264540  264513
      18  264540  264534      18  264546  264498       8  264546  264552      14
  264549  264546      15  264462  264456       2  264468  264462       4  264477
  264468       6  264480  264477       7  264483  264477       7  264486  264462
       8  264486  264492      14  264489  264486      15  264441  264435       2
  264450  264441       8  264450  264456      14  264453  264450      15  264411
  264405       2  264417  264411      16  264429  264411       8  264429  264435
      14  264432  264429      15  264360  264354       2  264366  264360       4
  264375  264366      37  264384  264375      44  264387  264384      45  264399
  264360       8  264399  264405      14  264402  264399      15  264330  264324
       2  264336  264330      16  264348  264330       8  264348  264354      14
  264351  264348      15  264294  264288       2  264300  264294       4  264309
  264300       6  264312  264309       7  264315  264309       7  264318  264294
       8  264318  264324      14  264321  264318      15  264231  264225       2
  264237  264231      16  264246  264237      17  264249  264246      18  264255
  264249      18  264261  264255      20  264264  264261      21  264270  264261
      20  264276  264246      18  264276  264270      18  264282  264231       8
  264282  264288      14  264285  264282      15  264210  264204       2  264219
  264210       8  264219  264225      14  264222  264219      15  264162  264156
       2  264168  264162      10  264174  264168      12  264186  264168      12
  264198  264162       8  264198  264204      14  264201  264198      15  264117
  264111       2  264123  264117       4  264132  264123      37  264141  264132
       6  264144  264141       7  264147  264141       7  264150  264117       8
  264150  264156      14  264153  264150      15  264084  264078       2  264090
  264084       4  264099  264090      42  264105  264084       8  264105  264111
      14  264108  264105      15  264051  264045       2  264057  264051       4
  264066  264057      42  264072  264051       8  264072  264078      14  264075
  264072      15  264018  264012       2  264024  264018       4  264033  264024
      42  264039  264018       8  264039  264045      14  264042  264039      15
  263967  263961       2  263973  263967       4  263982  263973      37  263991
  263982      43  263994  263991      15  263997  263991      14  264006  263967
       8  264006  264012      14  264009  264006      15  263916  263910       2
  263922  263916       4  263931  263922      37  263940  263931      44  263943
  263940      45  263955  263916       8  263955  263961      14  263958  263955
      15  263859  263853       2  263865  263859      10  263871  263865      12
  263883  263865      29  263892  263883      30  263904  263859       8  263904
  263910      14  263907  263904      15  263793  263787       2  263799  263793
      23  263808  263799      25  263817  263808      25  263826  263817      25
  263835  263826      27  263847  263793       8  263847  263853      14  263850
  263847      15  263748  263742       2  263754  263748       4  263763  263754
      37  263772  263763       6  263775  263772       7  263778  263772       7
  263781  263748       8  263781  263787      14  263784  263781      15  263700
  263694       2  263706  263700      10  263712  263706      12  263724  263706
      12  263736  263700       8  263736  263742      14  263739  263736      15
  263643  263637       2  263649  263643      10  263655  263649      12  263667
  263649      29  263676  263667      30  263688  263643       8  263688  263694
      14  263691  263688      15  263586  263580       2  263592  263586       4
  263601  263592      29  263607  263601      12  263619  263601      12  263631
  263586       8  263631  263637      14  263634  263631      15  263553  263547
       2  263559  263553       4  263568  263559      42  263574  263553       8
  263574  263580      14  263577  263574      15  263532  263526       2  263541
  263532       8  263541  263547      14  263544  263541      15  263487  263481
       2  263493  263487       4  263502  263493      37  263511  263502       6
  263514  263511       7  263517  263511       7  263520  263487       8  263520
  263526      14  263523  263520      15  263439  263433       2  263445  263439
      10  263451  263445      12  263463  263445      12  263475  263439       8
  263475  263481      14  263478  263475      15  263418  263412       2  263427
  263418       8  263427  263433      14  263430  263427      15  263388  263382
       2  263394  263388      16  263406  263388       8  263406  263412      14
  263409  263406      15  263346  263340       2  263352  263346       4  263361
  263352      43  263364  263361      15  263367  263361      14  263376  263346
       8  263376  263382      14  263379  263376      15  263280  263274       2
  263286  263280      23  263295  263286      25  263304  263295      25  263313
  263304      25  263322  263313      27  263334  263280       8  263334  263340
      14  263337  263334      15  263250  263244       2  263256  263250      16
  263268  263250       8  263268  263274      14  263271  263268      15  263193
  263187       2  263199  263193      10  263205  263199      12  263217  263199
      29  263226  263217      30  263238  263193       8  263238  263244      14
  263241  263238      15  263151  263145       2  263157  263151      10  263163
  263157      12  263175  263157      36  263181  263151       8  263181  263187
      14  263184  263181      15  263100  263094       2  263106  263100       4
  263115  263106      37  263124  263115      44  263127  263124      45  263139
  263100       8  263139  263145      14  263142  263139      15  263070  263064
       2  263076  263070      16  263088  263070       8  263088  263094      14
  263091  263088      15  263025  263022      38  263034  263025      40  263043
  263034      40  263052  263022       2  263052  263043      16  263058  263052
       8  263058  263064      14  263061  263058      15  262971  262965       2
  262977  262971      10  262983  262977      12  262995  262977      29  263004
  262995      30  263016  262971       8  263016  263022      14  263019  263016
      15  262905  262899       2  262911  262905      23  262920  262911      25
  262929  262920      25  262938  262929      25  262947  262938      27  262959
  262905       8  262959  262965      14  262962  262959      15  262848  262842
       2  262854  262848       4  262863  262854      29  262869  262863      12
  262881  262863      12  262893  262848       8  262893  262899      14  262896
  262893      15  262806  262800       2  262812  262806      10  262818  262812
      12  262830  262812      36  262836  262806       8  262836  262842      14
  262839  262836      15  262734  262728       2  262740  262734      23  262749
  262740      25  262758  262749      25  262767  262758      32  262773  262767
      34  262776  262773      34  262785  262773      34  262794  262734       8
  262794  262800      14  262797  262794      15  262668  262662       2  262674
  262668      23  262683  262674      25  262692  262683      25  262701  262692
      25  262710  262701      27  262722  262668       8  262722  262728      14
  262725  262722      15  262611  262605       2  262617  262611      10  262623
  262617      12  262635  262617      29  262644  262635      30  262656  262611
       8  262656  262662      14  262659  262656      15  262554  262548       2
  262560  262554      10  262566  262560      12  262578  262560      29  262587
  262578      30  262599  262554       8  262599  262605      14  262602  262599
      15  262509  262503       2  262515  262509       4  262524  262515      37
  262533  262524       6  262536  262533       7  262539  262533       7  262542
  262509       8  262542  262548      14  262545  262542      15  262452  262446
       2  262458  262452      10  262464  262458      12  262476  262458      29
  262485  262476      30  262497  262452       8  262497  262503      14  262500
  262497      15  262431  262425       2  262440  262431       8  262440  262446
      14  262443  262440      15  262374  262368       2  262380  262374      10
  262386  262380      12  262398  262380      29  262407  262398      30  262419
  262374       8  262419  262425      14  262422  262419      15  262308  262302
       2  262314  262308      23  262323  262314      25  262332  262323      25
  262341  262332      25  262350  262341      27  262362  262308       8  262362
  262368      14  262365  262362      15  262257  262251       2  262263  262257
       4  262272  262263      37  262281  262272      43  262284  262281      15
  262287  262281      14  262296  262257       8  262296  262302      14  262299
  262296      15  262221  262215       2  262227  262221       4  262236  262227
       6  262239  262236       7  262242  262236       7  262245  262221       8
  262245  262251      14  262248  262245      15  262176  262170       2  262182
  262176       4  262191  262182      37  262200  262191       6  262203  262200
       7  262206  262200       7  262209  262176       8  262209  262215      14
  262212  262209      15  262134  262128       2  262140  262134       4  262149
  262140      43  262152  262149      15  262155  262149      14  262164  262134
       8  262164  262170      14  262167  262164      15  262104  262098       2
  262110  262104      16  262122  262104       8  262122  262128      14  262125
  262122      15  262059  262056      38  262068  262059      40  262077  262068
      40  262086  262056       2  262086  262077      16  262092  262086       8
  262092  262098      14  262095  262092      15  262020  262014       2  262026
  262020      10  262032  262026      12  262044  262026      36  262050  262020
       8  262050  262056      14  262053  262050      15  261963  261957       2
  261969  261963       4  261978  261969      29  261984  261978      12  261996
  261978      12  262008  261963       8  262008  262014      14  262011  262008
      15  261930  261924       2  261936  261930       4  261945  261936      42
  261951  261930       8  261951  261957      14  261954  261951      15  261894
  261888       2  261900  261894       4  261909  261900       6  261912  261909
       7  261915  261909       7  261918  261894       8  261918  261924      14
  261921  261918      15  261837  261831       2  261843  261837       4  261852
  261843      29  261858  261852      12  261870  261852      12  261882  261837
       8  261882  261888      14  261885  261882      15  261807  261801       2
  261813  261807      16  261825  261807       8  261825  261831      14  261828
  261825      15  261762  261759      38  261771  261762      40  261780  261771
      40  261789  261759       2  261789  261780      16  261795  261789       8
  261795  261801      14  261798  261795      15  261708  261702       2  261714
  261708      10  261720  261714      12  261732  261714      29  261741  261732
      30  261753  261708       8  261753  261759      14  261756  261753      15
  261675  261669       2  261681  261675       4  261690  261681      66  261696
  261675       8  261696  261702      14  261699  261696      15  261603  261597
       2  261609  261603      23  261618  261609      25  261627  261618      25
  261636  261627      32  261642  261636      34  261645  261642      34  261654
  261642      34  261663  261603       8  261663  261669      14  261666  261663
      15  261546  261540       2  261552  261546       4  261561  261552      29
  261567  261561      12  261579  261561      12  261591  261546       8  261591
  261597      14  261594  261591      15  261489  261483       2  261495  261489
       4  261504  261495      29  261510  261504      12  261522  261504      12
  261534  261489       8  261534  261540      14  261537  261534      15  261459
  261453       2  261465  261459      16  261477  261459       8  261477  261483
      14  261480  261477      15  261426  261420       2  261432  261426       4
  261441  261432      66  261447  261426       8  261447  261453      14  261450
  261447      15  261405  261399       2  261414  261405       8  261414  261420
      14  261417  261414      15  261384  261378       2  261393  261384       8
  261393  261399      14  261396  261393      15  261363  261357       2  261372
  261363       8  261372  261378      14  261375  261372      15  261306  261300
       2  261312  261306       4  261321  261312      29  261327  261321      12
  261339  261321      12  261351  261306       8  261351  261357      14  261354
  261351      15  261258  261252       2  261264  261258      10  261270  261264
      12  261282  261264      12  261294  261258       8  261294  261300      14
  261297  261294      15  261201  261195       2  261207  261201      10  261213
  261207      12  261225  261207      29  261234  261225      30  261246  261201
       8  261246  261252      14  261249  261246      15  261180  261174       2
  261189  261180       8  261189  261195      14  261192  261189      15  261135
  261129       2  261141  261135       4  261150  261141      37  261159  261150
       6  261162  261159       7  261165  261159       7  261168  261135       8
  261168  261174      14  261171  261168      15  261090  261084       2  261096
  261090       4  261105  261096      37  261114  261105       6  261117  261114
       7  261120  261114       7  261123  261090       8  261123  261129      14
  261126  261123      15  261042  261036       2  261048  261042      10  261054
  261048      12  261066  261048      12  261078  261042       8  261078  261084
      14  261081  261078      15  261012  261006       2  261018  261012      16
  261030  261012       8  261030  261036      14  261033  261030      15  260982
  260976       2  260988  260982      16  261000  260982       8  261000  261006
      14  261003  261000      15  260910  260904       2  260916  260910      23
  260925  260916      25  260934  260925      25  260943  260934      32  260949
  260943      34  260952  260949      34  260961  260949      34  260970  260910
       8  260970  260976      14  260973  260970      15  260868  260862       2
  260874  260868      10  260880  260874      12  260892  260874      36  260898
  260868       8  260898  260904      14  260901  260898      15  260838  260832
       2  260844  260838      16  260856  260838       8  260856  260862      14
  260859  260856      15  260796  260790       2  260802  260796       4  260811
  260802      43  260814  260811      15  260817  260811      14  260826  260796
       8  260826  260832      14  260829  260826      15  260739  260733       2
  260745  260739       4  260754  260745      29  260760  260754      12  260772
  260754      12  260784  260739       8  260784  260790      14  260787  260784
      15  260709  260703       2  260715  260709      16  260727  260709       8
  260727  260733      14  260730  260727      15  260673  260667       2  260679
  260673       4  260688  260679       6  260691  260688       7  260694  260688
       7  260697  260673       8  260697  260703      14  260700  260697      15
  260631  260625       2  260637  260631      10  260643  260637      12  260655
  260637      36  260661  260631       8  260661  260667      14  260664  260661
      15  260583  260577       2  260589  260583      10  260595  260589      12
  260607  260589      12  260619  260583       8  260619  260625      14  260622
  260619      15  260511  260505       2  260517  260511      23  260526  260517
      25  260535  260526      25  260544  260535      32  260550  260544      34
  260553  260550      34  260562  260550      34  260571  260511       8  260571
  260577      14  260574  260571      15  260475  260469       2  260481  260475
       4  260490  260481       6  260493  260490       7  260496  260490       7
  260499  260475       8  260499  260505      14  260502  260499      15  260409
  260403       2  260415  260409      23  260424  260415      25  260433  260424
      25  260442  260433      25  260451  260442      27  260463  260409       8
  260463  260469      14  260466  260463      15  260343  260337       2  260349
  260343      23  260358  260349      25  260367  260358      25  260376  260367
      25  260385  260376      27  260397  260343       8  260397  260403      14
  260400  260397      15  260298  260292       2  260304  260298       4  260313
  260304      37  260322  260313       6  260325  260322       7  260328  260322
       7  260331  260298       8  260331  260337      14  260334  260331      15
  260256  260250       2  260262  260256       4  260271  260262      43  260274
  260271      15  260277  260271      14  260286  260256       8  260286  260292
      14  260289  260286      15  260208  260202       2  260214  260208      10
  260220  260214      12  260232  260214      12  260244  260208       8  260244
  260250      14  260247  260244      15  260163  260157       2  260169  260163
       4  260178  260169      37  260187  260178       6  260190  260187       7
  260193  260187       7  260196  260163       8  260196  260202      14  260199
  260196      15  260115  260109       2  260121  260115      10  260127  260121
      12  260139  260121      12  260151  260115       8  260151  260157      14
  260154  260151      15  260079  260073       2  260085  260079       4  260094
  260085       6  260097  260094       7  260100  260094       7  260103  260079
       8  260103  260109      14  260106  260103      15  260046  260040       2
  260052  260046       4  260061  260052      42  260067  260046       8  260067
  260073      14  260070  260067      15  260004  259998       2  260010  260004
      10  260016  260010      12  260028  260010      36  260034  260004       8
  260034  260040      14  260037  260034      15  259983  259977       2  259992
  259983       8  259992  259998      14  259995  259992      15  259962  259956
       2  259971  259962       8  259971  259977      14  259974  259971      15
  259914  259908       2  259920  259914      10  259926  259920      12  259938
  259920      12  259950  259914       8  259950  259956      14  259953  259950
      15  259848  259842       2  259854  259848      23  259863  259854      25
  259872  259863      25  259881  259872      25  259890  259881      27  259902
  259848       8  259902  259908      14  259905  259902      15  259791  259785
       2  259797  259791       4  259806  259797      29  259812  259806      12
  259824  259806      12  259836  259791       8  259836  259842      14  259839
  259836      15  259743  259737       2  259749  259743      10  259755  259749
      12  259767  259749      12  259779  259743       8  259779  259785      14
  259782  259779      15  259713  259707       2  259719  259713      16  259731
  259713       8  259731  259737      14  259734  259731      15  259665  259659
       2  259671  259665      10  259677  259671      12  259689  259671      12
  259701  259665       8  259701  259707      14  259704  259701      15  259644
  259638       2  259653  259644       8  259653  259659      14  259656  259653
      15  259608  259602       2  259614  259608       4  259623  259614       6
  259626  259623       7  259629  259623       7  259632  259608       8  259632
  259638      14  259635  259632      15  259575  259569       2  259581  259575
       4  259590  259581      42  259596  259575       8  259596  259602      14
  259599  259596      15  259518  259512       2  259524  259518       4  259533
  259524      29  259539  259533      12  259551  259533      12  259563  259518
       8  259563  259569      14  259566  259563      15  259452  259446       2
  259458  259452      23  259467  259458      25  259476  259467      25  259485
  259476      25  259494  259485      27  259506  259452       8  259506  259512
      14  259509  259506      15  259422  259416       2  259428  259422      16
  259440  259422       8  259440  259446      14  259443  259440      15  259365
  259359       2  259371  259365       4  259380  259371      29  259386  259380
      12  259398  259380      12  259410  259365       8  259410  259416      14
  259413  259410      15  259293  259287       2  259299  259293      23  259308
  259299      25  259317  259308      25  259326  259317      32  259332  259326
      34  259335  259332      34  259344  259332      34  259353  259293       8
  259353  259359      14  259356  259353      15  259248  259242       2  259254
  259248       4  259263  259254      37  259272  259263       6  259275  259272
       7  259278  259272       7  259281  259248       8  259281  259287      14
  259284  259281      15  259206  259200       2  259212  259206       4  259221
  259212      43  259224  259221      15  259227  259221      14  259236  259206
       8  259236  259242      14  259239  259236      15  259149  259143       2
  259155  259149       4  259164  259155      29  259170  259164      12  259182
  259164      12  259194  259149       8  259194  259200      14  259197  259194
      15  259083  259077       2  259089  259083      23  259098  259089      25
  259107  259098      25  259116  259107      25  259125  259116      27  259137
  259083       8  259137  259143      14  259140  259137      15  259038  259032
       2  259044  259038       4  259053  259044      37  259062  259053       6
  259065  259062       7  259068  259062       7  259071  259038       8  259071
  259077      14  259074  259071      15  258972  258966       2  258978  258972
      23  258987  258978      25  258996  258987      25  259005  258996      25
  259014  259005      27  259026  258972       8  259026  259032      14  259029
  259026      15  258927  258921       2  258933  258927       4  258942  258933
      37  258951  258942       6  258954  258951       7  258957  258951       7
  258960  258927       8  258960  258966      14  258963  258960      15  258864
  258858       2  258870  258864      16  258879  258870      17  258882  258879
      18  258888  258882      18  258894  258888      20  258897  258894      21
  258903  258894      20  258909  258879      18  258909  258903      18  258915
  258864       8  258915  258921      14  258918  258915      15  258819  258813
       2  258825  258819       4  258834  258825      37  258843  258834       6
  258846  258843       7  258849  258843       7  258852  258819       8  258852
  258858      14  258855  258852      15  258786  258780       2  258792  258786
       4  258801  258792      42  258807  258786       8  258807  258813      14
  258810  258807      15  258744  258738       2  258750  258744      10  258756
  258750      12  258768  258750      36  258774  258744       8  258774  258780
      14  258777  258774      15  258702  258696       2  258708  258702      10
  258714  258708      12  258726  258708      36  258732  258702       8  258732
  258738      14  258735  258732      15  258654  258648       2  258660  258654
      10  258666  258660      12  258678  258660      12  258690  258654       8
  258690  258696      14  258693  258690      15  258618  258612       2  258624
  258618       4  258633  258624       6  258636  258633       7  258639  258633
       7  258642  258618       8  258642  258648      14  258645  258642      15
  258561  258555       2  258567  258561       4  258576  258567      29  258582
  258576      12  258594  258576      12  258606  258561       8  258606  258612
      14  258609  258606      15  258510  258504       2  258516  258510       4
  258525  258516      37  258534  258525      43  258537  258534      15  258540
  258534      14  258549  258510       8  258549  258555      14  258552  258549
      15  258465  258459       2  258471  258465       4  258480  258471      37
  258489  258480       6  258492  258489       7  258495  258489       7  258498
  258465       8  258498  258504      14  258501  258498      15  258408  258402
       2  258414  258408      10  258420  258414      12  258432  258414      29
  258441  258432      30  258453  258408       8  258453  258459      14  258456
  258453      15  258351  258345       2  258357  258351      10  258363  258357
      12  258375  258357      29  258384  258375      30  258396  258351       8
  258396  258402      14  258399  258396      15  258306  258300       2  258312
  258306       4  258321  258312      37  258330  258321       6  258333  258330
       7  258336  258330       7  258339  258306       8  258339  258345      14
  258342  258339      15  258255  258249       2  258261  258255       4  258270
  258261      37  258279  258270      43  258282  258279      15  258285  258279
      14  258294  258255       8  258294  258300      14  258297  258294      15
  258198  258192       2  258204  258198      10  258210  258204      12  258222
  258204      29  258231  258222      30  258243  258198       8  258243  258249
      14  258246  258243      15  258126  258120       2  258132  258126      23
  258141  258132      25  258150  258141      25  258159  258150      32  258165
  258159      34  258168  258165      34  258177  258165      34  258186  258126
       8  258186  258192      14  258189  258186      15  258060  258054       2
  258066  258060      23  258075  258066      25  258084  258075      25  258093
  258084      25  258102  258093      27  258114  258060       8  258114  258120
      14  258117  258114      15  258015  258009       2  258021  258015       4
  258030  258021      37  258039  258030       6  258042  258039       7  258045
  258039       7  258048  258015       8  258048  258054      14  258051  258048
      15  257958  257952       2  257964  257958      10  257970  257964      12
  257982  257964      29  257991  257982      30  258003  257958       8  258003
  258009      14  258006  258003      15  257907  257901       2  257913  257907
       4  257922  257913      37  257931  257922      43  257934  257931      15
  257937  257931      14  257946  257907       8  257946  257952      14  257949
  257946      15  257877  257871       2  257883  257877      16  257895  257877
       8  257895  257901      14  257898  257895      15  257811  257805       2
  257817  257811      23  257826  257817      25  257835  257826      25  257844
  257835      25  257853  257844      27  257865  257811       8  257865  257871
      14  257868  257865      15  257775  257769       2  257781  257775       4
  257790  257781       6  257793  257790       7  257796  257790       7  257799
  257775       8  257799  257805      14  257802  257799      15  257754  257748
       2  257763  257754       8  257763  257769      14  257766  257763      15
  257688  257682       2  257694  257688      23  257703  257694      25  257712
  257703      25  257721  257712      25  257730  257721      27  257742  257688
       8  257742  257748      14  257745  257742      15  257667  257661       2
  257676  257667       8  257676  257682      14  257679  257676      15  257601
  257595       2  257607  257601      23  257616  257607      25  257625  257616
      25  257634  257625      25  257643  257634      27  257655  257601       8
  257655  257661      14  257658  257655      15  257544  257538       2  257550
  257544       4  257559  257550      29  257565  257559      12  257577  257559
      12  257589  257544       8  257589  257595      14  257592  257589      15
  257487  257481       2  257493  257487       4  257502  257493      29  257508
  257502      12  257520  257502      12  257532  257487       8  257532  257538
      14  257535  257532      15  257436  257430       2  257442  257436       4
  257451  257442      37  257460  257451      44  257463  257460      45  257475
  257436       8  257475  257481      14  257478  257475      15  257406  257400
       2  257412  257406      16  257424  257406       8  257424  257430      14
  257427  257424      15  257370  257364       2  257376  257370       4  257385
  257376       6  257388  257385       7  257391  257385       7  257394  257370
       8  257394  257400      14  257397  257394      15  257334  257328       2
  257340  257334       4  257349  257340       6  257352  257349       7  257355
  257349       7  257358  257334       8  257358  257364      14  257361  257358
      15  257268  257262       2  257274  257268      23  257283  257274      25
  257292  257283      25  257301  257292      25  257310  257301      27  257322
  257268       8  257322  257328      14  257325  257322      15  257226  257220
       2  257232  257226      10  257238  257232      12  257250  257232      36
  257256  257226       8  257256  257262      14  257259  257256      15  257178
  257172       2  257184  257178      10  257190  257184      12  257202  257184
      12  257214  257178       8  257214  257220      14  257217  257214      15
  257121  257115       2  257127  257121      10  257133  257127      12  257145
  257127      29  257154  257145      30  257166  257121       8  257166  257172
      14  257169  257166      15  257073  257067       2  257079  257073      10
  257085  257079      12  257097  257079      12  257109  257073       8  257109
  257115      14  257112  257109      15  257028  257022       2  257034  257028
       4  257043  257034      37  257052  257043       6  257055  257052       7
  257058  257052       7  257061  257028       8  257061  257067      14  257064
  257061      15  257007  257001       2  257016  257007       8  257016  257022
      14  257019  257016      15  256959  256953       2  256965  256959      10
  256971  256965      12  256983  256965      12  256995  256959       8  256995
  257001      14  256998  256995      15  256893  256887       2  256899  256893
      23  256908  256899      25  256917  256908      25  256926  256917      25
  256935  256926      27  256947  256893       8  256947  256953      14  256950
  256947      15  256872  256866       2  256881  256872       8  256881  256887
      14  256884  256881      15  256815  256809       2  256821  256815       4
  256830  256821      29  256836  256830      12  256848  256830      12  256860
  256815       8  256860  256866      14  256863  256860      15  256779  256773
       2  256785  256779       4  256794  256785       6  256797  256794       7
  256800  256794       7  256803  256779       8  256803  256809      14  256806
  256803      15  256728  256722       2  256734  256728      16  256743  256734
      68  256746  256743      69  256749  256746      70  256755  256749      72
  256761  256743      74  256761  256755      75  256767  256728       8  256767
  256773      14  256770  256767      15  256683  256680      38  256692  256683
      40  256701  256692      40  256710  256680       2  256710  256701      16
  256716  256710       8  256716  256722      14  256719  256716      15  256635
  256629       2  256641  256635       4  256650  256641      37  256659  256650
      43  256662  256659      15  256665  256659      14  256674  256635       8
  256674  256680      14  256677  256674      15  256587  256581       2  256593
  256587      10  256599  256593      12  256611  256593      12  256623  256587
       8  256623  256629      14  256626  256623      15  256551  256545       2
  256557  256551       4  256566  256557       6  256569  256566       7  256572
  256566       7  256575  256551       8  256575  256581      14  256578  256575
      15  256506  256500       2  256512  256506       4  256521  256512      37
  256530  256521       6  256533  256530       7  256536  256530       7  256539
  256506       8  256539  256545      14  256542  256539      15  256449  256443
       2  256455  256449       4  256464  256455      29  256470  256464      12
  256482  256464      12  256494  256449       8  256494  256500      14  256497
  256494      15  256407  256401       2  256413  256407       4  256422  256413
      43  256425  256422      15  256428  256422      14  256437  256407       8
  256437  256443      14  256440  256437      15  256350  256344       2  256356
  256350       4  256365  256356      29  256371  256365      12  256383  256365
      12  256395  256350       8  256395  256401      14  256398  256395      15
  256308  256302       2  256314  256308      10  256320  256314      12  256332
  256314      36  256338  256308       8  256338  256344      14  256341  256338
      15  256251  256245       2  256257  256251       4  256266  256257      29
  256272  256266      12  256284  256266      12  256296  256251       8  256296
  256302      14  256299  256296      15  256230  256224       2  256239  256230
       8  256239  256245      14  256242  256239      15  256185  256179       2
  256191  256185       4  256200  256191      37  256209  256200       6  256212
  256209       7  256215  256209       7  256218  256185       8  256218  256224
      14  256221  256218      15  256140  256134       2  256146  256140       4
  256155  256146      37  256164  256155       6  256167  256164       7  256170
  256164       7  256173  256140       8  256173  256179      14  256176  256173
      15  256119  256113       2  256128  256119       8  256128  256134      14
  256131  256128      15  256059  256053       2  256065  256059      16  256074
  256065      17  256077  256074      18  256083  256077      18  256089  256083
      18  256095  256089      18  256101  256074      18  256101  256095      18
  256107  256059       8  256107  256113      14  256110  256107      15  256011
  256005       2  256017  256011      10  256023  256017      12  256035  256017
      12  256047  256011       8  256047  256053      14  256050  256047      15
  255981  255975       2  255987  255981      16  255999  255981       8  255999
  256005      14  256002  255999      15  255960  255954       2  255969  255960
       8  255969  255975      14  255972  255969      15  255939  255933       2
  255948  255939       8  255948  255954      14  255951  255948      15  255897
  255891       2  255903  255897      10  255909  255903      12  255921  255903
      36  255927  255897       8  255927  255933      14  255930  255927      15
  255867  255861       2  255873  255867      16  255885  255867       8  255885
  255891      14  255888  255885      15  255810  255804       2  255816  255810
      10  255822  255816      12  255834  255816      29  255843  255834      30
  255855  255810       8  255855  255861      14  255858  255855      15  255780
  255774       2  255786  255780      16  255798  255780       8  255798  255804
      14  255801  255798      15  255729  255723       2  255735  255729       4
  255744  255735      37  255753  255744      44  255756  255753      45  255768
  255729       8  255768  255774      14  255771  255768      15  255693  255687
       2  255699  255693       4  255708  255699       6  255711  255708       7
  255714  255708       7  255717  255693       8  255717  255723      14  255720
  255717      15  255627  255621       2  255633  255627      23  255642  255633
      25  255651  255642      25  255660  255651      25  255669  255660      27
  255681  255627       8  255681  255687      14  255684  255681      15  255570
  255564       2  255576  255570       4  255585  255576      29  255591  255585
      12  255603  255585      12  255615  255570       8  255615  255621      14
  255618  255615      15  255519  255513       2  255525  255519       4  255534
  255525      37  255543  255534      43  255546  255543      15  255549  255543
      14  255558  255519       8  255558  255564      14  255561  255558      15
  255477  255471       2  255483  255477       4  255492  255483      43  255495
  255492      15  255498  255492      14  255507  255477       8  255507  255513
      14  255510  255507      15  255411  255405       2  255417  255411      23
  255426  255417      25  255435  255426      25  255444  255435      25  255453
  255444      27  255465  255411       8  255465  255471      14  255468  255465
      15  255339  255333       2  255345  255339      23  255354  255345      25
  255363  255354      25  255372  255363      32  255378  255372      34  255381
  255378      34  255390  255378      34  255399  255339       8  255399  255405
      14  255402  255399      15  255297  255291       2  255303  255297       4
  255312  255303      43  255315  255312      15  255318  255312      14  255327
  255297       8  255327  255333      14  255330  255327      15  255261  255255
       2  255267  255261       4  255276  255267       6  255279  255276       7
  255282  255276       7  255285  255261       8  255285  255291      14  255288
  255285      15  255240  255234       2  255249  255240       8  255249  255255
      14  255252  255249      15  255180  255174       2  255186  255180      16
  255195  255186      17  255198  255195      18  255204  255198      18  255210
  255204      18  255216  255210      18  255222  255195      18  255222  255216
      18  255228  255180       8  255228  255234      14  255231  255228      15
  255159  255153       2  255168  255159       8  255168  255174      14  255171
  255168      15  255114  255111      38  255123  255114      40  255132  255123
      40  255141  255111       2  255141  255132      16  255147  255141       8
  255147  255153      14  255150  255147      15  255087  255081       2  255093
  255087      16  255105  255087       8  255105  255111      14  255108  255105
      15  255021  255015       2  255027  255021      23  255036  255027      25
  255045  255036      25  255054  255045      25  255063  255054      27  255075
  255021       8  255075  255081      14  255078  255075      15  254973  254967
       2  254979  254973      10  254985  254979      12  254997  254979      12
  255009  254973       8  255009  255015      14  255012  255009      15  254943
  254937       2  254949  254943      16  254961  254943       8  254961  254967
      14  254964  254961      15  254895  254889       2  254901  254895      10
  254907  254901      12  254919  254901      12  254931  254895       8  254931
  254937      14  254934  254931      15  254847  254841       2  254853  254847
      10  254859  254853      12  254871  254853      12  254883  254847       8
  254883  254889      14  254886  254883      15  254796  254790       2  254802
  254796       4  254811  254802      37  254820  254811      43  254823  254820
      15  254826  254820      14  254835  254796       8  254835  254841      14
  254838  254835      15  254739  254733       2  254745  254739       4  254754
  254745      29  254760  254754      12  254772  254754      12  254784  254739
       8  254784  254790      14  254787  254784      15  254718  254712       2
  254727  254718       8  254727  254733      14  254730  254727      15  254670
  254664       2  254676  254670      10  254682  254676      12  254694  254676
      12  254706  254670       8  254706  254712      14  254709  254706      15
  254604  254598       2  254610  254604      23  254619  254610      25  254628
  254619      25  254637  254628      25  254646  254637      27  254658  254604
       8  254658  254664      14  254661  254658      15  254547  254541       2
  254553  254547       4  254562  254553      29  254568  254562      12  254580
  254562      12  254592  254547       8  254592  254598      14  254595  254592
      15  254475  254469       2  254481  254475      23  254490  254481      25
  254499  254490      25  254508  254499      32  254514  254508      34  254517
  254514      34  254526  254514      34  254535  254475       8  254535  254541
      14  254538  254535      15  254433  254427       2  254439  254433       4
  254448  254439      43  254451  254448      15  254454  254448      14  254463
  254433       8  254463  254469      14  254466  254463      15  254376  254370
       2  254382  254376       4  254391  254382      29  254397  254391      12
  254409  254391      12  254421  254376       8  254421  254427      14  254424
  254421      15  254328  254322       2  254334  254328      10  254340  254334
      12  254352  254334      12  254364  254328       8  254364  254370      14
  254367  254364      15  254271  254265       2  254277  254271       4  254286
  254277      29  254292  254286      12  254304  254286      12  254316  254271
       8  254316  254322      14  254319  254316      15  254229  254223       2
  254235  254229      10  254241  254235      12  254253  254235      36  254259
  254229       8  254259  254265      14  254262  254259      15  254196  254190
       2  254202  254196       4  254211  254202      42  254217  254196       8
  254217  254223      14  254220  254217      15  254139  254133       2  254145
  254139       4  254154  254145      29  254160  254154      12  254172  254154
      12  254184  254139       8  254184  254190      14  254187  254184      15
  254109  254103       2  254115  254109      16  254127  254109       8  254127
  254133      14  254130  254127      15  254064  254058       2  254070  254064
       4  254079  254070      37  254088  254079       6  254091  254088       7
  254094  254088       7  254097  254064       8  254097  254103      14  254100
  254097      15  254043  254037       2  254052  254043       8  254052  254058
      14  254055  254052      15  254007  254001       2  254013  254007       4
  254022  254013       6  254025  254022       7  254028  254022       7  254031
  254007       8  254031  254037      14  254034  254031      15  253959  253953
       2  253965  253959      10  253971  253965      12  253983  253965      12
  253995  253959       8  253995  254001      14  253998  253995      15  253923
  253917       2  253929  253923       4  253938  253929       6  253941  253938
       7  253944  253938       7  253947  253923       8  253947  253953      14
  253950  253947      15  253878  253872       2  253884  253878       4  253893
  253884      37  253902  253893       6  253905  253902       7  253908  253902
       7  253911  253878       8  253911  253917      14  253914  253911      15
  253848  253842       2  253854  253848      16  253866  253848       8  253866
  253872      14  253869  253866      15  253791  253785       2  253797  253791
      10  253803  253797      12  253815  253797      29  253824  253815      30
  253836  253791       8  253836  253842      14  253839  253836      15  253734
  253728       2  253740  253734      10  253746  253740      12  253758  253740
      29  253767  253758      30  253779  253734       8  253779  253785      14
  253782  253779      15  253686  253680       2  253692  253686      10  253698
  253692      12  253710  253692      12  253722  253686       8  253722  253728
      14  253725  253722      15  253629  253623       2  253635  253629       4
  253644  253635      29  253650  253644      12  253662  253644      12  253674
  253629       8  253674  253680      14  253677  253674      15  253584  253581
      38  253593  253584      40  253602  253593      40  253611  253581       2
  253611  253602      16  253617  253611       8  253617  253623      14  253620
  253617      15  253521  253515       2  253527  253521      23  253536  253527
      25  253545  253536      25  253554  253545      25  253563  253554      27
  253575  253521       8  253575  253581      14  253578  253575      15  253449
  253443       2  253455  253449      23  253464  253455      25  253473  253464
      25  253482  253473      32  253488  253482      34  253491  253488      34
  253500  253488      34  253509  253449       8  253509  253515      14  253512
  253509      15  253398  253392       2  253404  253398      16  253413  253404
      68  253416  253413      69  253419  253416      70  253425  253419      72
  253431  253413      74  253431  253425      75  253437  253398       8  253437
  253443      14  253440  253437      15  253368  253362       2  253374  253368
      16  253386  253368       8  253386  253392      14  253389  253386      15
  253326  253320       2  253332  253326       4  253341  253332      43  253344
  253341      15  253347  253341      14  253356  253326       8  253356  253362
      14  253359  253356      15  253296  253290       2  253302  253296      16
  253314  253296       8  253314  253320      14  253317  253314      15  253239
  253233       2  253245  253239      10  253251  253245      12  253263  253245
      29  253272  253263      30  253284  253239       8  253284  253290      14
  253287  253284      15  253194  253188       2  253200  253194       4  253209
  253200      37  253218  253209       6  253221  253218       7  253224  253218
       7  253227  253194       8  253227  253233      14  253230  253227      15
  253137  253131       2  253143  253137       4  253152  253143      29  253158
  253152      12  253170  253152      12  253182  253137       8  253182  253188
      14  253185  253182      15  253107  253101       2  253113  253107      16
  253125  253107       8  253125  253131      14  253128  253125      15  253062
  253059      38  253071  253062      40  253080  253071      40  253089  253059
       2  253089  253080      16  253095  253089       8  253095  253101      14
  253098  253095      15  253017  253011       2  253023  253017      10  253029
  253023      12  253041  253023      12  253053  253017       8  253053  253059
      14  253056  253053      15  252960  252954       2  252966  252960      10
  252972  252966      12  252984  252966      29  252993  252984      30  253005
  252960       8  253005  253011      14  253008  253005      15  252927  252921
       2  252933  252927       4  252942  252933      42  252948  252927       8
  252948  252954      14  252951  252948      15  252876  252870       2  252882
  252876       4  252891  252882      37  252900  252891      43  252903  252900
      15  252906  252900      14  252915  252876       8  252915  252921      14
  252918  252915      15  252819  252813       2  252825  252819      10  252831
  252825      12  252843  252825      29  252852  252843      30  252864  252819
       8  252864  252870      14  252867  252864      15  252786  252780       2
  252792  252786       4  252801  252792      42  252807  252786       8  252807
  252813      14  252810  252807      15  252753  252747       2  252759  252753
       4  252768  252759      42  252774  252753       8  252774  252780      14
  252777  252774      15  252696  252690       2  252702  252696      10  252708
  252702      12  252720  252702      29  252729  252720      30  252741  252696
       8  252741  252747      14  252744  252741      15  252630  252624       2
  252636  252630      23  252645  252636      25  252654  252645      25  252663
  252654      25  252672  252663      27  252684  252630       8  252684  252690
      14  252687  252684      15  252564  252558       2  252570  252564      23
  252579  252570      25  252588  252579      25  252597  252588      25  252606
  252597      27  252618  252564       8  252618  252624      14  252621  252618
      15  252519  252513       2  252525  252519       4  252534  252525      37
  252543  252534       6  252546  252543       7  252549  252543       7  252552
  252519       8  252552  252558      14  252555  252552      15  252486  252480
       2  252492  252486       4  252501  252492      42  252507  252486       8
  252507  252513      14  252510  252507      15  252429  252423       2  252435
  252429       4  252444  252435      29  252450  252444      12  252462  252444
      12  252474  252429       8  252474  252480      14  252477  252474      15
  252372  252366       2  252378  252372       4  252387  252378      29  252393
  252387      12  252405  252387      12  252417  252372       8  252417  252423
      14  252420  252417      15  252324  252318       2  252330  252324      10
  252336  252330      12  252348  252330      12  252360  252324       8  252360
  252366      14  252363  252360      15  252261  252255       2  252267  252261
      16  252276  252267      17  252279  252276      18  252285  252279      18
  252291  252285      20  252294  252291      21  252300  252291      20  252306
  252276      18  252306  252300      18  252312  252261       8  252312  252318
      14  252315  252312      15  252231  252225       2  252237  252231      16
  252249  252231       8  252249  252255      14  252252  252249      15  252195
  252189       2  252201  252195       4  252210  252201       6  252213  252210
       7  252216  252210       7  252219  252195       8  252219  252225      14
  252222  252219      15  252144  252138       2  252150  252144       4  252159
  252150      37  252168  252159      43  252171  252168      15  252174  252168
      14  252183  252144       8  252183  252189      14  252186  252183      15
  252084  252078       2  252090  252084      16  252099  252090      17  252102
  252099      18  252108  252102      18  252114  252108      18  252120  252114
      18  252126  252099      18  252126  252120      18  252132  252084       8
  252132  252138      14  252135  252132      15  252039  252033       2  252045
  252039       4  252054  252045      37  252063  252054       6  252066  252063
       7  252069  252063       7  252072  252039       8  252072  252078      14
  252075  252072      15  252006  252000       2  252012  252006       4  252021
  252012      66  252027  252006       8  252027  252033      14  252030  252027
      15  251940  251934       2  251946  251940      23  251955  251946      25
  251964  251955      25  251973  251964      25  251982  251973      27  251994
  251940       8  251994  252000      14  251997  251994      15  251889  251883
       2  251895  251889       4  251904  251895      37  251913  251904      43
  251916  251913      15  251919  251913      14  251928  251889       8  251928
  251934      14  251931  251928      15  251868  251862       2  251877  251868
       8  251877  251883      14  251880  251877      15  251802  251796       2
  251808  251802      23  251817  251808      25  251826  251817      25  251835
  251826      25  251844  251835      27  251856  251802       8  251856  251862
      14  251859  251856      15  251769  251763       2  251775  251769       4
  251784  251775      42  251790  251769       8  251790  251796      14  251793
  251790      15  251727  251721       2  251733  251727      10  251739  251733
      12  251751  251733      36  251757  251727       8  251757  251763      14
  251760  251757      15  251685  251679       2  251691  251685       4  251700
  251691      43  251703  251700      15  251706  251700      14  251715  251685
       8  251715  251721      14  251718  251715      15  251628  251622       2
  251634  251628      10  251640  251634      12  251652  251634      29  251661
  251652      30  251673  251628       8  251673  251679      14  251676  251673
      15  251568  251562       2  251574  251568      16  251583  251574      17
  251586  251583      18  251592  251586      18  251598  251592      18  251604
  251598      18  251610  251583      18  251610  251604      18  251616  251568
       8  251616  251622      14  251619  251616      15  251505  251499       2
  251511  251505      16  251520  251511      17  251523  251520      18  251529
  251523      18  251535  251529      20  251538  251535      21  251544  251535
      20  251550  251520      18  251550  251544      18  251556  251505       8
  251556  251562      14  251559  251556      15  251460  251457      38  251469
  251460      40  251478  251469      40  251487  251457       2  251487  251478
      16  251493  251487       8  251493  251499      14  251496  251493      15
  251430  251424       2  251436  251430       4  251445  251436      42  251451
  251430       8  251451  251457      14  251454  251451      15  251373  251367
       2  251379  251373      10  251385  251379      12  251397  251379      29
  251406  251397      30  251418  251373       8  251418  251424      14  251421
  251418      15  251310  251304       2  251316  251310      16  251325  251316
      17  251328  251325      18  251334  251328      18  251340  251334      20
  251343  251340      21  251349  251340      20  251355  251325      18  251355
  251349      18  251361  251310       8  251361  251367      14  251364  251361
      15  251289  251283       2  251298  251289       8  251298  251304      14
  251301  251298      15  251217  251211       2  251223  251217      23  251232
  251223      25  251241  251232      25  251250  251241      32  251256  251250
      34  251259  251256      34  251268  251256      34  251277  251217       8
  251277  251283      14  251280  251277      15  251181  251175       2  251187
  251181       4  251196  251187       6  251199  251196       7  251202  251196
       7  251205  251181       8  251205  251211      14  251208  251205      15
  251121  251115       2  251127  251121      16  251136  251127      17  251139
  251136      18  251145  251139      18  251151  251145      18  251157  251151
      18  251163  251136      18  251163  251157      18  251169  251121       8
  251169  251175      14  251172  251169      15  251055  251049       2  251061
  251055      23  251070  251061      25  251079  251070      25  251088  251079
      25  251097  251088      27  251109  251055       8  251109  251115      14
  251112  251109      15  251004  250998       2  251010  251004       4  251019
  251010      37  251028  251019      44  251031  251028      45  251043  251004
       8  251043  251049      14  251046  251043      15  250983  250977       2
  250992  250983       8  250992  250998      14  250995  250992      15  250938
  250932       2  250944  250938       4  250953  250944      37  250962  250953
       6  250965  250962       7  250968  250962       7  250971  250938       8
  250971  250977      14  250974  250971      15  250881  250875       2  250887
  250881      10  250893  250887      12  250905  250887      29  250914  250905
      30  250926  250881       8  250926  250932      14  250929  250926      15
  250824  250818       2  250830  250824      10  250836  250830      12  250848
  250830      29  250857  250848      30  250869  250824       8  250869  250875
      14  250872  250869      15  250779  250773       2  250785  250779       4
  250794  250785      37  250803  250794       6  250806  250803       7  250809
  250803       7  250812  250779       8  250812  250818      14  250815  250812
      15  250722  250716       2  250728  250722       4  250737  250728      29
  250743  250737      12  250755  250737      12  250767  250722       8  250767
  250773      14  250770  250767      15  250677  250671       2  250683  250677
       4  250692  250683      37  250701  250692       6  250704  250701       7
  250707  250701       7  250710  250677       8  250710  250716      14  250713
  250710      15  250641  250635       2  250647  250641       4  250656  250647
       6  250659  250656       7  250662  250656       7  250665  250641       8
  250665  250671      14  250668  250665      15  250599  250593       2  250605
  250599       4  250614  250605      43  250617  250614      15  250620  250614
      14  250629  250599       8  250629  250635      14  250632  250629      15
  250542  250536       2  250548  250542       4  250557  250548      29  250563
  250557      12  250575  250557      12  250587  250542       8  250587  250593
      14  250590  250587      15  250500  250494       2  250506  250500      10
  250512  250506      12  250524  250506      36  250530  250500       8  250530
  250536      14  250533  250530      15  250434  250428       2  250440  250434
      23  250449  250440      25  250458  250449      25  250467  250458      25
  250476  250467      27  250488  250434       8  250488  250494      14  250491
  250488      15  250413  250407       2  250422  250413       8  250422  250428
      14  250425  250422      15  250377  250371       2  250383  250377       4
  250392  250383       6  250395  250392       7  250398  250392       7  250401
  250377       8  250401  250407      14  250404  250401      15  250311  250305
       2  250317  250311      23  250326  250317      25  250335  250326      25
  250344  250335      25  250353  250344      27  250365  250311       8  250365
  250371      14  250368  250365      15  250263  250257       2  250269  250263
      10  250275  250269      12  250287  250269      12  250299  250263       8
  250299  250305      14  250302  250299      15  250221  250215       2  250227
  250221      10  250233  250227      12  250245  250227      36  250251  250221
       8  250251  250257      14  250254  250251      15  250164  250158       2
  250170  250164      10  250176  250170      12  250188  250170      29  250197
  250188      30  250209  250164       8  250209  250215      14  250212  250209
      15  250116  250110       2  250122  250116      10  250128  250122      12
  250140  250122      12  250152  250116       8  250152  250158      14  250155
  250152      15  250095  250089       2  250104  250095       8  250104  250110
      14  250107  250104      15  250029  250023       2  250035  250029      23
  250044  250035      25  250053  250044      25  250062  250053      25  250071
  250062      27  250083  250029       8  250083  250089      14  250086  250083
      15  249957  249951       2  249963  249957      23  249972  249963      25
  249981  249972      25  249990  249981      32  249996  249990      34  249999
  249996      34  250008  249996      34  250017  249957       8  250017  250023
      14  250020  250017      15  249936  249930       2  249945  249936       8
  249945  249951      14  249948  249945      15  249888  249882       2  249894
  249888      10  249900  249894      12  249912  249894      12  249924  249888
       8  249924  249930      14  249927  249924      15  249822  249816       2
  249828  249822      23  249837  249828      25  249846  249837      25  249855
  249846      25  249864  249855      27  249876  249822       8  249876  249882
      14  249879  249876      15  249756  249750       2  249762  249756      23
  249771  249762      25  249780  249771      25  249789  249780      25  249798
  249789      27  249810  249756       8  249810  249816      14  249813  249810
      15  249705  249699       2  249711  249705       4  249720  249711      37
  249729  249720      44  249732  249729      45  249744  249705       8  249744
  249750      14  249747  249744      15  249675  249669       2  249681  249675
      16  249693  249675       8  249693  249699      14  249696  249693      15
  249639  249633       2  249645  249639       4  249654  249645       6  249657
  249654       7  249660  249654       7  249663  249639       8  249663  249669
      14  249666  249663      15  249606  249600       2  249612  249606       4
  249621  249612      42  249627  249606       8  249627  249633      14  249630
  249627      15  249549  249543       2  249555  249549      10  249561  249555
      12  249573  249555      29  249582  249573      30  249594  249549       8
  249594  249600      14  249597  249594      15  249492  249486       2  249498
  249492      10  249504  249498      12  249516  249498      29  249525  249516
      30  249537  249492       8  249537  249543      14  249540  249537      15
  249450  249444       2  249456  249450       4  249465  249456      43  249468
  249465      15  249471  249465      14  249480  249450       8  249480  249486
      14  249483  249480      15  249429  249423       2  249438  249429       8
  249438  249444      14  249441  249438      15  249372  249366       2  249378
  249372      10  249384  249378      12  249396  249378      29  249405  249396
      30  249417  249372       8  249417  249423      14  249420  249417      15
  249327  249321       2  249333  249327       4  249342  249333      37  249351
  249342       6  249354  249351       7  249357  249351       7  249360  249327
       8  249360  249366      14  249363  249360      15  249261  249255       2
  249267  249261      23  249276  249267      25  249285  249276      25  249294
  249285      25  249303  249294      27  249315  249261       8  249315  249321
      14  249318  249315      15  249225  249219       2  249231  249225       4
  249240  249231       6  249243  249240       7  249246  249240       7  249249
  249225       8  249249  249255      14  249252  249249      15  249204  249198
       2  249213  249204       8  249213  249219      14  249216  249213      15
  249162  249156       2  249168  249162       4  249177  249168      43  249180
  249177      15  249183  249177      14  249192  249162       8  249192  249198
      14  249195  249192      15  249132  249126       2  249138  249132      16
  249150  249132       8  249150  249156      14  249153  249150      15  249099
  249093       2  249105  249099       4  249114  249105      42  249120  249099
       8  249120  249126      14  249123  249120      15  249042  249036       2
  249048  249042      10  249054  249048      12  249066  249048      29  249075
  249066      30  249087  249042       8  249087  249093      14  249090  249087
      15  249000  248994       2  249006  249000      10  249012  249006      12
  249024  249006      36  249030  249000       8  249030  249036      14  249033
  249030      15  248970  248964       2  248976  248970      16  248988  248970
       8  248988  248994      14  248991  248988      15  248922  248916       2
  248928  248922      10  248934  248928      12  248946  248928      12  248958
  248922       8  248958  248964      14  248961  248958      15  248871  248865
       2  248877  248871       4  248886  248877      37  248895  248886      43
  248898  248895      15  248901  248895      14  248910  248871       8  248910
  248916      14  248913  248910      15  248841  248835       2  248847  248841
      16  248859  248841       8  248859  248865      14  248862  248859      15
  248784  248778       2  248790  248784      10  248796  248790      12  248808
  248790      29  248817  248808      30  248829  248784       8  248829  248835
      14  248832  248829      15  248739  248733       2  248745  248739       4
  248754  248745      37  248763  248754       6  248766  248763       7  248769
  248763       7  248772  248739       8  248772  248778      14  248775  248772
      15  248694  248688       2  248700  248694       4  248709  248700      37
  248718  248709       6  248721  248718       7  248724  248718       7  248727
  248694       8  248727  248733      14  248730  248727      15  248649  248646
      38  248658  248649      40  248667  248658      40  248676  248646       2
  248676  248667      16  248682  248676       8  248682  248688      14  248685
  248682      15  248610  248604       2  248616  248610      10  248622  248616
      12  248634  248616      36  248640  248610       8  248640  248646      14
  248643  248640      15  248568  248562       2  248574  248568      10  248580
  248574      12  248592  248574      36  248598  248568       8  248598  248604
      14  248601  248598      15  248520  248514       2  248526  248520      10
  248532  248526      12  248544  248526      12  248556  248520       8  248556
  248562      14  248559  248556      15  248475  248472      38  248484  248475
      40  248493  248484      40  248502  248472       2  248502  248493      16
  248508  248502       8  248508  248514      14  248511  248508      15  248412
  248406       2  248418  248412      23  248427  248418      25  248436  248427
      25  248445  248436      25  248454  248445      27  248466  248412       8
  248466  248472      14  248469  248466      15  248379  248373       2  248385
  248379       4  248394  248385      42  248400  248379       8  248400  248406
      14  248403  248400      15  248328  248322       2  248334  248328       4
  248343  248334      37  248352  248343      43  248355  248352      15  248358
  248352      14  248367  248328       8  248367  248373      14  248370  248367
      15  248262  248256       2  248268  248262      23  248277  248268      25
  248286  248277      25  248295  248286      25  248304  248295      27  248316
  248262       8  248316  248322      14  248319  248316      15  248196  248190
       2  248202  248196      23  248211  248202      25  248220  248211      25
  248229  248220      25  248238  248229      27  248250  248196       8  248250
  248256      14  248253  248250      15  248139  248133       2  248145  248139
       4  248154  248145      29  248160  248154      12  248172  248154      12
  248184  248139       8  248184  248190      14  248187  248184      15  248094
  248088       2  248100  248094       4  248109  248100      37  248118  248109
       6  248121  248118       7  248124  248118       7  248127  248094       8
  248127  248133      14  248130  248127      15  248064  248058       2  248070
  248064      16  248082  248064       8  248082  248088      14  248085  248082
      15  248007  248001       2  248013  248007      10  248019  248013      12
  248031  248013      29  248040  248031      30  248052  248007       8  248052
  248058      14  248055  248052      15  247959  247953       2  247965  247959
      10  247971  247965      12  247983  247965      12  247995  247959       8
  247995  248001      14  247998  247995      15  247929  247923       2  247935
  247929      16  247947  247929       8  247947  247953      14  247950  247947
      15  247893  247887       2  247899  247893       4  247908  247899       6
  247911  247908       7  247914  247908       7  247917  247893       8  247917
  247923      14  247920  247917      15  247845  247839       2  247851  247845
      10  247857  247851      12  247869  247851      12  247881  247845       8
  247881  247887      14  247884  247881      15  247815  247809       2  247821
  247815      16  247833  247815       8  247833  247839      14  247836  247833
      15  247758  247752       2  247764  247758       4  247773  247764      29
  247779  247773      12  247791  247773      12  247803  247758       8  247803
  247809      14  247806  247803      15  247707  247701       2  247713  247707
       4  247722  247713      37  247731  247722      44  247734  247731      45
  247746  247707       8  247746  247752      14  247749  247746      15  247659
  247653       2  247665  247659      10  247671  247665      12  247683  247665
      12  247695  247659       8  247695  247701      14  247698  247695      15
  247638  247632       2  247647  247638       8  247647  247653      14  247650
  247647      15  247566  247560       2  247572  247566      23  247581  247572
      25  247590  247581      25  247599  247590      32  247605  247599      34
  247608  247605      34  247617  247605      34  247626  247566       8  247626
  247632      14  247629  247626      15  247494  247488       2  247500  247494
      23  247509  247500      25  247518  247509      25  247527  247518      32
  247533  247527      34  247536  247533      34  247545  247533      34  247554
  247494       8  247554  247560      14  247557  247554      15  247437  247431
       2  247443  247437      10  247449  247443      12  247461  247443      29
  247470  247461      30  247482  247437       8  247482  247488      14  247485
  247482      15  247392  247386       2  247398  247392       4  247407  247398
      37  247416  247407       6  247419  247416       7  247422  247416       7
  247425  247392       8  247425  247431      14  247428  247425      15  247344
  247338       2  247350  247344      10  247356  247350      12  247368  247350
      12  247380  247344       8  247380  247386      14  247383  247380      15
  247299  247296      38  247308  247299      40  247317  247308      40  247326
  247296       2  247326  247317      16  247332  247326       8  247332  247338
      14  247335  247332      15  247260  247254       2  247266  247260       4
  247275  247266      43  247278  247275      15  247281  247275      14  247290
  247260       8  247290  247296      14  247293  247290      15  247230  247224
       2  247236  247230      16  247248  247230       8  247248  247254      14
  247251  247248      15  247209  247203       2  247218  247209       8  247218
  247224      14  247221  247218      15  247143  247137       2  247149  247143
      23  247158  247149      25  247167  247158      25  247176  247167      25
  247185  247176      27  247197  247143       8  247197  247203      14  247200
  247197      15  247110  247104       2  247116  247110       4  247125  247116
      42  247131  247110       8  247131  247137      14  247134  247131      15
  247053  247047       2  247059  247053      10  247065  247059      12  247077
  247059      29  247086  247077      30  247098  247053       8  247098  247104
      14  247101  247098      15  246987  246981       2  246993  246987      23
  247002  246993      25  247011  247002      25  247020  247011      25  247029
  247020      27  247041  246987       8  247041  247047      14  247044  247041
      15  246942  246936       2  246948  246942       4  246957  246948      37
  246966  246957       6  246969  246966       7  246972  246966       7  246975
  246942       8  246975  246981      14  246978  246975      15  246882  246876
       2  246888  246882      16  246897  246888      17  246900  246897      18
  246906  246900      18  246912  246906      18  246918  246912      18  246924
  246897      18  246924  246918      18  246930  246882       8  246930  246936
      14  246933  246930      15  246861  246855       2  246870  246861       8
  246870  246876      14  246873  246870      15  246816  246810       2  246822
  246816       4  246831  246822      37  246840  246831       6  246843  246840
       7  246846  246840       7  246849  246816       8  246849  246855      14
  246852  246849      15  246750  246744       2  246756  246750      23  246765
  246756      25  246774  246765      25  246783  246774      25  246792  246783
      27  246804  246750       8  246804  246810      14  246807  246804      15
  246720  246714       2  246726  246720      16  246738  246720       8  246738
  246744      14  246741  246738      15  246663  246657       2  246669  246663
      10  246675  246669      12  246687  246669      29  246696  246687      30
  246708  246663       8  246708  246714      14  246711  246708      15  246630
  246624       2  246636  246630       4  246645  246636      42  246651  246630
       8  246651  246657      14  246654  246651      15  246558  246552       2
  246564  246558      23  246573  246564      25  246582  246573      25  246591
  246582      32  246597  246591      34  246600  246597      34  246609  246597
      34  246618  246558       8  246618  246624      14  246621  246618      15
  246528  246522       2  246534  246528      16  246546  246528       8  246546
  246552      14  246549  246546      15  246471  246465       2  246477  246471
       4  246486  246477      29  246492  246486      12  246504  246486      12
  246516  246471       8  246516  246522      14  246519  246516      15  246423
  246417       2  246429  246423      10  246435  246429      12  246447  246429
      12  246459  246423       8  246459  246465      14  246462  246459      15
  246381  246375       2  246387  246381      10  246393  246387      12  246405
  246387      36  246411  246381       8  246411  246417      14  246414  246411
      15  246351  246345       2  246357  246351      16  246369  246351       8
  246369  246375      14  246372  246369      15  246309  246303       2  246315
  246309      10  246321  246315      12  246333  246315      36  246339  246309
       8  246339  246345      14  246342  246339      15  246267  246261       2
  246273  246267      10  246279  246273      12  246291  246273      36  246297
  246267       8  246297  246303      14  246300  246297      15  246225  246219
       2  246231  246225      10  246237  246231      12  246249  246231      36
  246255  246225       8  246255  246261      14  246258  246255      15  246204
  246198       2  246213  246204       8  246213  246219      14  246216  246213
      15  246168  246162       2  246174  246168       4  246183  246174       6
  246186  246183       7  246189  246183       7  246192  246168       8  246192
  246198      14  246195  246192      15  246147  246141       2  246156  246147
       8  246156  246162      14  246159  246156      15  246117  246111       2
  246123  246117      16  246135  246117       8  246135  246141      14  246138
  246135      15  246072  246066       2  246078  246072       4  246087  246078
      37  246096  246087       6  246099  246096       7  246102  246096       7
  246105  246072       8  246105  246111      14  246108  246105      15  246027
  246021       2  246033  246027       4  246042  246033      37  246051  246042
       6  246054  246051       7  246057  246051       7  246060  246027       8
  246060  246066      14  246063  246060      15  245985  245979       2  245991
  245985       4  246000  245991      43  246003  246000      15  246006  246000
      14  246015  245985       8  246015  246021      14  246018  246015      15
  245943  245937       2  245949  245943      10  245955  245949      12  245967
  245949      36  245973  245943       8  245973  245979      14  245976  245973
      15  245901  245895       2  245907  245901       4  245916  245907      43
  245919  245916      15  245922  245916      14  245931  245901       8  245931
  245937      14  245934  245931      15  245859  245853       2  245865  245859
       4  245874  245865      43  245877  245874      15  245880  245874      14
  245889  245859       8  245889  245895      14  245892  245889      15  245829
  245823       2  245835  245829      16  245847  245829       8  245847  245853
      14  245850  245847      15  245781  245775       2  245787  245781      10
  245793  245787      12  245805  245787      12  245817  245781       8  245817
  245823      14  245820  245817      15  245745  245739       2  245751  245745
       4  245760  245751       6  245763  245760       7  245766  245760       7
  245769  245745       8  245769  245775      14  245772  245769      15  245694
  245688       2  245700  245694       4  245709  245700      37  245718  245709
      43  245721  245718      15  245724  245718      14  245733  245694       8
  245733  245739      14  245736  245733      15  245646  245640       2  245652
  245646      10  245658  245652      12  245670  245652      12  245682  245646
       8  245682  245688      14  245685  245682      15  245589  245583       2
  245595  245589       4  245604  245595      29  245610  245604      12  245622
  245604      12  245634  245589       8  245634  245640      14  245637  245634
      15  245523  245517       2  245529  245523      23  245538  245529      25
  245547  245538      25  245556  245547      25  245565  245556      27  245577
  245523       8  245577  245583      14  245580  245577      15  245493  245487
       2  245499  245493      16  245511  245493       8  245511  245517      14
  245514  245511      15  245472  245466       2  245481  245472       8  245481
  245487      14  245484  245481      15  245415  245409       2  245421  245415
      10  245427  245421      12  245439  245421      29  245448  245439      30
  245460  245415       8  245460  245466      14  245463  245460      15  245373
  245367       2  245379  245373       4  245388  245379      43  245391  245388
      15  245394  245388      14  245403  245373       8  245403  245409      14
  245406  245403      15  245307  245301       2  245313  245307      23  245322
  245313      25  245331  245322      25  245340  245331      25  245349  245340
      27  245361  245307       8  245361  245367      14  245364  245361      15
  245244  245238       2  245250  245244      16  245259  245250      17  245262
  245259      18  245268  245262      18  245274  245268      20  245277  245274
      21  245283  245274      20  245289  245259      18  245289  245283      18
  245295  245244       8  245295  245301      14  245298  245295      15  245178
  245172       2  245184  245178      23  245193  245184      25  245202  245193
      25  245211  245202      25  245220  245211      27  245232  245178       8
  245232  245238      14  245235  245232      15  245142  245136       2  245148
  245142       4  245157  245148       6  245160  245157       7  245163  245157
       7  245166  245142       8  245166  245172      14  245169  245166      15
  245076  245070       2  245082  245076      23  245091  245082      25  245100
  245091      25  245109  245100      25  245118  245109      27  245130  245076
       8  245130  245136      14  245133  245130      15  245019  245013       2
  245025  245019       4  245034  245025      29  245040  245034      12  245052
  245034      12  245064  245019       8  245064  245070      14  245067  245064
      15  244983  244977       2  244989  244983       4  244998  244989       6
  245001  244998       7  245004  244998       7  245007  244983       8  245007
  245013      14  245010  245007      15  244926  244920       2  244932  244926
      10  244938  244932      12  244950  244932      29  244959  244950      30
  244971  244926       8  244971  244977      14  244974  244971      15  244893
  244887       2  244899  244893       4  244908  244899      42  244914  244893
       8  244914  244920      14  244917  244914      15  244827  244821       2
  244833  244827      23  244842  244833      25  244851  244842      25  244860
  244851      25  244869  244860      27  244881  244827       8  244881  244887
      14  244884  244881      15  244797  244791       2  244803  244797      16
  244815  244797       8  244815  244821      14  244818  244815      15  244749
  244743       2  244755  244749      10  244761  244755      12  244773  244755
      12  244785  244749       8  244785  244791      14  244788  244785      15
  244707  244701       2  244713  244707      10  244719  244713      12  244731
  244713      36  244737  244707       8  244737  244743      14  244740  244737
      15  244659  244653       2  244665  244659      10  244671  244665      12
  244683  244665      12  244695  244659       8  244695  244701      14  244698
  244695      15  244638  244632       2  244647  244638       8  244647  244653
      14  244650  244647      15  244602  244596       2  244608  244602       4
  244617  244608       6  244620  244617       7  244623  244617       7  244626
  244602       8  244626  244632      14  244629  244626      15  244536  244530
       2  244542  244536      23  244551  244542      25  244560  244551      25
  244569  244560      25  244578  244569      27  244590  244536       8  244590
  244596      14  244593  244590      15  244494  244488       2  244500  244494
      10  244506  244500      12  244518  244500      36  244524  244494       8
  244524  244530      14  244527  244524      15  244446  244440       2  244452
  244446      10  244458  244452      12  244470  244452      12  244482  244446
       8  244482  244488      14  244485  244482      15  244380  244374       2
  244386  244380      23  244395  244386      25  244404  244395      25  244413
  244404      25  244422  244413      27  244434  244380       8  244434  244440
      14  244437  244434      15  244335  244332      38  244344  244335      40
  244353  244344      40  244362  244332       2  244362  244353      16  244368
  244362       8  244368  244374      14  244371  244368      15  244305  244299
       2  244311  244305       4  244320  244311      42  244326  244305       8
  244326  244332      14  244329  244326      15  244284  244278       2  244293
  244284       8  244293  244299      14  244296  244293      15  244212  244206
       2  244218  244212      16  244227  244218      77  244230  244227      78
  244236  244230      75  244242  244236      79  244245  244242      80  244251
  244245      18  244257  244251      18  244263  244257      18  244269  244227
      81  244269  244242      82  244269  244263      58  244272  244212       8
  244272  244278      14  244275  244272      15  244179  244173       2  244185
  244179       4  244194  244185      42  244200  244179       8  244200  244206
      14  244203  244200      15  244128  244122       2  244134  244128       4
  244143  244134      37  244152  244143      43  244155  244152      15  244158
  244152      14  244167  244128       8  244167  244173      14  244170  244167
      15  244083  244077       2  244089  244083       4  244098  244089      37
  244107  244098       6  244110  244107       7  244113  244107       7  244116
  244083       8  244116  244122      14  244119  244116      15  244026  244020
       2  244032  244026      10  244038  244032      12  244050  244032      29
  244059  244050      30  244071  244026       8  244071  244077      14  244074
  244071      15  243969  243963       2  243975  243969      10  243981  243975
      12  243993  243975      29  244002  243993      30  244014  243969       8
  244014  244020      14  244017  244014      15  243921  243915       2  243927
  243921      10  243933  243927      12  243945  243927      12  243957  243921
       8  243957  243963      14  243960  243957      15  243879  243873       2
  243885  243879      10  243891  243885      12  243903  243885      36  243909
  243879       8  243909  243915      14  243912  243909      15  243807  243801
       2  243813  243807      23  243822  243813      25  243831  243822      25
  243840  243831      32  243846  243840      34  243849  243846      34  243858
  243846      34  243867  243807       8  243867  243873      14  243870  243867
      15  243786  243780       2  243795  243786       8  243795  243801      14
  243798  243795      15  243720  243714       2  243726  243720      23  243735
  243726      25  243744  243735      25  243753  243744      25  243762  243753
      27  243774  243720       8  243774  243780      14  243777  243774      15
  243675  243672      38  243684  243675      40  243693  243684      40  243702
  243672       2  243702  243693      16  243708  243702       8  243708  243714
      14  243711  243708      15  243657  243651       2  243666  243657       8
  243666  243672      14  243669  243666      15  243606  243600       2  243612
  243606       4  243621  243612      37  243630  243621      44  243633  243630
      45  243645  243606       8  243645  243651      14  243648  243645      15
  243564  243558       2  243570  243564      10  243576  243570      12  243588
  243570      36  243594  243564       8  243594  243600      14  243597  243594
      15  243516  243510       2  243522  243516      10  243528  243522      12
  243540  243522      12  243552  243516       8  243552  243558      14  243555
  243552      15  243486  243480       2  243492  243486      16  243504  243486
       8  243504  243510      14  243507  243504      15  243438  243432       2
  243444  243438      10  243450  243444      12  243462  243444      12  243474
  243438       8  243474  243480      14  243477  243474      15  243408  243402
       2  243414  243408      16  243426  243408       8  243426  243432      14
  243429  243426      15  243372  243366       2  243378  243372       4  243387
  243378       6  243390  243387       7  243393  243387       7  243396  243372
       8  243396  243402      14  243399  243396      15  243342  243336       2
  243348  243342      16  243360  243342       8  243360  243366      14  243363
  243360      15  243285  243279       2  243291  243285       4  243300  243291
      29  243306  243300      12  243318  243300      12  243330  243285       8
  243330  243336      14  243333  243330      15  243228  243222       2  243234
  243228       4  243243  243234      29  243249  243243      12  243261  243243
      12  243273  243228       8  243273  243279      14  243276  243273      15
  243192  243186       2  243198  243192       4  243207  243198       6  243210
  243207       7  243213  243207       7  243216  243192       8  243216  243222
      14  243219  243216      15  243144  243138       2  243150  243144      10
  243156  243150      12  243168  243150      12  243180  243144       8  243180
  243186      14  243183  243180      15  243123  243117       2  243132  243123
       8  243132  243138      14  243135  243132      15  243072  243066       2
  243078  243072       4  243087  243078      37  243096  243087      43  243099
  243096      15  243102  243096      14  243111  243072       8  243111  243117
      14  243114  243111      15  243015  243009       2  243021  243015       4
  243030  243021      29  243036  243030      12  243048  243030      12  243060
  243015       8  243060  243066      14  243063  243060      15  242964  242958
       2  242970  242964       4  242979  242970      37  242988  242979      44
  242991  242988      45  243003  242964       8  243003  243009      14  243006
  243003      15  242907  242901       2  242913  242907       4  242922  242913
      29  242928  242922      12  242940  242922      12  242952  242907       8
  242952  242958      14  242955  242952      15  242877  242871       2  242883
  242877      16  242895  242877       8  242895  242901      14  242898  242895
      15  242805  242799       2  242811  242805      23  242820  242811      25
  242829  242820      25  242838  242829      32  242844  242838      34  242847
  242844      34  242856  242844      34  242865  242805       8  242865  242871
      14  242868  242865      15  242775  242769       2  242781  242775      16
  242793  242775       8  242793  242799      14  242796  242793      15  242739
  242733       2  242745  242739       4  242754  242745       6  242757  242754
       7  242760  242754       7  242763  242739       8  242763  242769      14
  242766  242763      15  242709  242703       2  242715  242709      16  242727
  242709       8  242727  242733      14  242730  242727      15  242688  242682
       2  242697  242688       8  242697  242703      14  242700  242697      15
  242628  242622       2  242634  242628      16  242643  242634      17  242646
  242643      18  242652  242646      18  242658  242652      18  242664  242658
      18  242670  242643      18  242670  242664      18  242676  242628       8
  242676  242682      14  242679  242676      15  242562  242556       2  242568
  242562      23  242577  242568      25  242586  242577      25  242595  242586
      25  242604  242595      27  242616  242562       8  242616  242622      14
  242619  242616      15  242514  242508       2  242520  242514      10  242526
  242520      12  242538  242520      12  242550  242514       8  242550  242556
      14  242553  242550      15  242478  242472       2  242484  242478       4
  242493  242484       6  242496  242493       7  242499  242493       7  242502
  242478       8  242502  242508      14  242505  242502      15  242412  242406
       2  242418  242412      23  242427  242418      25  242436  242427      25
  242445  242436      25  242454  242445      27  242466  242412       8  242466
  242472      14  242469  242466      15  242382  242370      46  242388  242382
      16  242400  242382       8  242400  242406      14  242403  242400      15
  242238  242235      48  242241  242238      48  242244  242238      48  242247
  242238      49  242250  242247      49  242253  242250      50  242256  242250
      50  242259  242250      49  242262  242259      49  242265  242262      50
  242268  242262      50  242271  242262      49  242274  242271      51  242283
  242274      40  242289  242283      51  242292  242289      51  242298  242292
      53  242301  242298      54  242307  242301      56  242310  242307      57
  242313  242310      58  242316  242313      34  242325  242313      59  242328
  242325      60  242334  242328      60  242337  242334      62  242337  242310
      63  242337  242298      64  242340  242283      40  242346  242340      65
  242352  242340      40  242352  242292      40  242358  242352      65  242193
  242187       2  242199  242193       4  242208  242199      37  242217  242208
       6  242220  242217       7  242223  242217       7  242226  242193       8
  242229  242226       9  242232  242226       9  242127  242121       2  242133
  242127      23  242142  242133      25  242151  242142      25  242160  242151
      25  242169  242160      27  242181  242127       8  242181  242187      14
  242184  242181      15  242082  242079      38  242091  242082      40  242100
  242091      40  242109  242079       2  242109  242100      16  242115  242109
       8  242115  242121      14  242118  242115      15  242028  242022       2
  242034  242028      10  242040  242034      12  242052  242034      29  242061
  242052      30  242073  242028       8  242073  242079      14  242076  242073
      15  241983  241977       2  241989  241983       4  241998  241989      37
  242007  241998       6  242010  242007       7  242013  242007       7  242016
  241983       8  242016  242022      14  242019  242016      15  241941  241935
       2  241947  241941      10  241953  241947      12  241965  241947      36
  241971  241941       8  241971  241977      14  241974  241971      15  241893
  241887       2  241899  241893      10  241905  241899      12  241917  241899
      12  241929  241893       8  241929  241935      14  241932  241929      15
  241845  241839       2  241851  241845      10  241857  241851      12  241869
  241851      12  241881  241845       8  241881  241887      14  241884  241881
      15  241797  241791       2  241803  241797      10  241809  241803      12
  241821  241803      12  241833  241797       8  241833  241839      14  241836
  241833      15  241752  241746       2  241758  241752       4  241767  241758
      37  241776  241767       6  241779  241776       7  241782  241776       7
  241785  241752       8  241785  241791      14  241788  241785      15  241722
  241716       2  241728  241722      16  241740  241722       8  241740  241746
      14  241743  241740      15  241680  241674       2  241686  241680      10
  241692  241686      12  241704  241686      36  241710  241680       8  241710
  241716      14  241713  241710      15  241638  241632       2  241644  241638
      10  241650  241644      12  241662  241644      36  241668  241638       8
  241668  241674      14  241671  241668      15  241581  241575       2  241587
  241581       4  241596  241587      29  241602  241596      12  241614  241596
      12  241626  241581       8  241626  241632      14  241629  241626      15
  241524  241518       2  241530  241524       4  241539  241530      29  241545
  241539      12  241557  241539      12  241569  241524       8  241569  241575
      14  241572  241569      15  241491  241485       2  241497  241491       4
  241506  241497      42  241512  241491       8  241512  241518      14  241515
  241512      15  241461  241455       2  241467  241461      16  241479  241461
       8  241479  241485      14  241482  241479      15  241413  241407       2
  241419  241413      10  241425  241419      12  241437  241419      12  241449
  241413       8  241449  241455      14  241452  241449      15  241392  241386
       2  241401  241392       8  241401  241407      14  241404  241401      15
  241362  241356       2  241368  241362      16  241380  241362       8  241380
  241386      14  241383  241380      15  241332  241326       2  241338  241332
      16  241350  241332       8  241350  241356      14  241353  241350      15
  241296  241290       2  241302  241296       4  241311  241302       6  241314
  241311       7  241317  241311       7  241320  241296       8  241320  241326
      14  241323  241320      15  241239  241233       2  241245  241239       4
  241254  241245      29  241260  241254      12  241272  241254      12  241284
  241239       8  241284  241290      14  241287  241284      15  241182  241176
       2  241188  241182       4  241197  241188      29  241203  241197      12
  241215  241197      12  241227  241182       8  241227  241233      14  241230
  241227      15  241152  241146       2  241158  241152      16  241170  241152
       8  241170  241176      14  241173  241170      15  241110  241104       2
  241116  241110      10  241122  241116      12  241134  241116      36  241140
  241110       8  241140  241146      14  241143  241140      15  241038  241032
       2  241044  241038      23  241053  241044      25  241062  241053      25
  241071  241062      32  241077  241071      34  241080  241077      34  241089
  241077      34  241098  241038       8  241098  241104      14  241101  241098
      15  240990  240984       2  240996  240990      10  241002  240996      12
  241014  240996      12  241026  240990       8  241026  241032      14  241029
  241026      15  240942  240936       2  240948  240942      10  240954  240948
      12  240966  240948      12  240978  240942       8  240978  240984      14
  240981  240978      15  240876  240870       2  240882  240876      23  240891
  240882      25  240900  240891      25  240909  240900      25  240918  240909
      27  240930  240876       8  240930  240936      14  240933  240930      15
  240834  240828       2  240840  240834      10  240846  240840      12  240858
  240840      36  240864  240834       8  240864  240870      14  240867  240864
      15  240789  240786      38  240798  240789      40  240807  240798      40
  240816  240786       2  240816  240807      16  240822  240816       8  240822
  240828      14  240825  240822      15  240756  240750       2  240762  240756
       4  240771  240762       6  240774  240771       7  240777  240771       7
  240780  240756       8  240780  240786      14  240783  240780      15  240699
  240693       2  240705  240699      10  240711  240705      12  240723  240705
      29  240732  240723      30  240744  240699       8  240744  240750      14
  240747  240744      15  240642  240636       2  240648  240642      10  240654
  240648      12  240666  240648      29  240675  240666      30  240687  240642
       8  240687  240693      14  240690  240687      15  240621  240615       2
  240630  240621       8  240630  240636      14  240633  240630      15  240555
  240549       2  240561  240555      23  240570  240561      25  240579  240570
      25  240588  240579      25  240597  240588      27  240609  240555       8
  240609  240615      14  240612  240609      15  240510  240504       2  240516
  240510       4  240525  240516      37  240534  240525       6  240537  240534
       7  240540  240534       7  240543  240510       8  240543  240549      14
  240546  240543      15  240462  240456       2  240468  240462      10  240474
  240468      12  240486  240468      12  240498  240462       8  240498  240504
      14  240501  240498      15  240411  240405       2  240417  240411       4
  240426  240417      37  240435  240426      44  240438  240435      45  240450
  240411       8  240450  240456      14  240453  240450      15  240369  240363
       2  240375  240369       4  240384  240375      43  240387  240384      15
  240390  240384      14  240399  240369       8  240399  240405      14  240402
  240399      15  240321  240315       2  240327  240321      10  240333  240327
      12  240345  240327      12  240357  240321       8  240357  240363      14
  240360  240357      15  240261  240255       2  240267  240261      16  240276
  240267      17  240279  240276      18  240285  240279      18  240291  240285
      18  240297  240291      18  240303  240276      18  240303  240297      18
  240309  240261       8  240309  240315      14  240312  240309      15  240225
  240219       2  240231  240225       4  240240  240231       6  240243  240240
       7  240246  240240       7  240249  240225       8  240249  240255      14
  240252  240249      15  240204  240198       2  240213  240204       8  240213
  240219      14  240216  240213      15  240174  240168       2  240180  240174
      16  240192  240174       8  240192  240198      14  240195  240192      15
  240123  240117       2  240129  240123       4  240138  240129      37  240147
  240138      44  240150  240147      45  240162  240123       8  240162  240168
      14  240165  240162      15  240093  240087       2  240099  240093      16
  240111  240093       8  240111  240117      14  240114  240111      15  240057
  240051       2  240063  240057       4  240072  240063       6  240075  240072
       7  240078  240072       7  240081  240057       8  240081  240087      14
  240084  240081      15  239994  239988       2  240000  239994      16  240009
  240000      17  240012  240009      18  240018  240012      18  240024  240018
      20  240027  240024      21  240033  240024      20  240039  240009      18
  240039  240033      18  240045  239994       8  240045  240051      14  240048
  240045      15  239973  239967       2  239982  239973       8  239982  239988
      14  239985  239982      15  239925  239919       2  239931  239925      10
  239937  239931      12  239949  239931      12  239961  239925       8  239961
  239967      14  239964  239961      15  239880  239874       2  239886  239880
       4  239895  239886      37  239904  239895       6  239907  239904       7
  239910  239904       7  239913  239880       8  239913  239919      14  239916
  239913      15  239847  239841       2  239853  239847       4  239862  239853
      42  239868  239847       8  239868  239874      14  239871  239868      15
  239814  239808       2  239820  239814       4  239829  239820      42  239835
  239814       8  239835  239841      14  239838  239835      15  239781  239775
       2  239787  239781       4  239796  239787      42  239802  239781       8
  239802  239808      14  239805  239802      15  239730  239724       2  239736
  239730       4  239745  239736      37  239754  239745      43  239757  239754
      15  239760  239754      14  239769  239730       8  239769  239775      14
  239772  239769      15  239679  239673       2  239685  239679       4  239694
  239685      37  239703  239694      44  239706  239703      45  239718  239679
       8  239718  239724      14  239721  239718      15  239622  239616       2
  239628  239622      10  239634  239628      12  239646  239628      29  239655
  239646      30  239667  239622       8  239667  239673      14  239670  239667
      15  239556  239550       2  239562  239556      23  239571  239562      25
  239580  239571      25  239589  239580      25  239598  239589      27  239610
  239556       8  239610  239616      14  239613  239610      15  239511  239505
       2  239517  239511       4  239526  239517      37  239535  239526       6
  239538  239535       7  239541  239535       7  239544  239511       8  239544
  239550      14  239547  239544      15  239463  239457       2  239469  239463
      10  239475  239469      12  239487  239469      12  239499  239463       8
  239499  239505      14  239502  239499      15  239406  239400       2  239412
  239406      10  239418  239412      12  239430  239412      29  239439  239430
      30  239451  239406       8  239451  239457      14  239454  239451      15
  239349  239343       2  239355  239349       4  239364  239355      29  239370
  239364      12  239382  239364      12  239394  239349       8  239394  239400
      14  239397  239394      15  239316  239310       2  239322  239316       4
  239331  239322      42  239337  239316       8  239337  239343      14  239340
  239337      15  239295  239289       2  239304  239295       8  239304  239310
      14  239307  239304      15  239250  239244       2  239256  239250       4
  239265  239256      37  239274  239265       6  239277  239274       7  239280
  239274       7  239283  239250       8  239283  239289      14  239286  239283
      15  239202  239196       2  239208  239202      10  239214  239208      12
  239226  239208      12  239238  239202       8  239238  239244      14  239241
  239238      15  239181  239175       2  239190  239181       8  239190  239196
      14  239193  239190      15  239151  239145       2  239157  239151      16
  239169  239151       8  239169  239175      14  239172  239169      15  239109
  239103       2  239115  239109       4  239124  239115      43  239127  239124
      15  239130  239124      14  239139  239109       8  239139  239145      14
  239142  239139      15  239043  239037       2  239049  239043      23  239058
  239049      25  239067  239058      25  239076  239067      25  239085  239076
      27  239097  239043       8  239097  239103      14  239100  239097      15
  239013  239007       2  239019  239013      16  239031  239013       8  239031
  239037      14  239034  239031      15  238956  238950       2  238962  238956
      10  238968  238962      12  238980  238962      29  238989  238980      30
  239001  238956       8  239001  239007      14  239004  239001      15  238914
  238908       2  238920  238914      10  238926  238920      12  238938  238920
      36  238944  238914       8  238944  238950      14  238947  238944      15
  238863  238857       2  238869  238863       4  238878  238869      37  238887
  238878      44  238890  238887      45  238902  238863       8  238902  238908
      14  238905  238902      15  238833  238827       2  238839  238833      16
  238851  238833       8  238851  238857      14  238854  238851      15  238788
  238785      38  238797  238788      40  238806  238797      40  238815  238785
       2  238815  238806      16  238821  238815       8  238821  238827      14
  238824  238821      15  238734  238728       2  238740  238734      10  238746
  238740      12  238758  238740      29  238767  238758      30  238779  238734
       8  238779  238785      14  238782  238779      15  238668  238662       2
  238674  238668      23  238683  238674      25  238692  238683      25  238701
  238692      25  238710  238701      27  238722  238668       8  238722  238728
      14  238725  238722      15  238611  238605       2  238617  238611       4
  238626  238617      29  238632  238626      12  238644  238626      12  238656
  238611       8  238656  238662      14  238659  238656      15  238569  238563
       2  238575  238569      10  238581  238575      12  238593  238575      36
  238599  238569       8  238599  238605      14  238602  238599      15  238497
  238491       2  238503  238497      23  238512  238503      25  238521  238512
      25  238530  238521      32  238536  238530      34  238539  238536      34
  238548  238536      34  238557  238497       8  238557  238563      14  238560
  238557      15  238431  238425       2  238437  238431      23  238446  238437
      25  238455  238446      25  238464  238455      25  238473  238464      27
  238485  238431       8  238485  238491      14  238488  238485      15  238374
  238368       2  238380  238374      10  238386  238380      12  238398  238380
      29  238407  238398      30  238419  238374       8  238419  238425      14
  238422  238419      15  238317  238311       2  238323  238317      10  238329
  238323      12  238341  238323      29  238350  238341      30  238362  238317
       8  238362  238368      14  238365  238362      15  238272  238266       2
  238278  238272       4  238287  238278      37  238296  238287       6  238299
  238296       7  238302  238296       7  238305  238272       8  238305  238311
      14  238308  238305      15  238215  238209       2  238221  238215      10
  238227  238221      12  238239  238221      29  238248  238239      30  238260
  238215       8  238260  238266      14  238263  238260      15  238194  238188
       2  238203  238194       8  238203  238209      14  238206  238203      15
  238137  238131       2  238143  238137      10  238149  238143      12  238161
  238143      29  238170  238161      30  238182  238137       8  238182  238188
      14  238185  238182      15  238071  238065       2  238077  238071      23
  238086  238077      25  238095  238086      25  238104  238095      25  238113
  238104      27  238125  238071       8  238125  238131      14  238128  238125
      15  238020  238014       2  238026  238020       4  238035  238026      37
  238044  238035      43  238047  238044      15  238050  238044      14  238059
  238020       8  238059  238065      14  238062  238059      15  237984  237978
       2  237990  237984       4  237999  237990       6  238002  237999       7
  238005  237999       7  238008  237984       8  238008  238014      14  238011
  238008      15  237939  237933       2  237945  237939       4  237954  237945
      37  237963  237954       6  237966  237963       7  237969  237963       7
  237972  237939       8  237972  237978      14  237975  237972      15  237897
  237891       2  237903  237897       4  237912  237903      43  237915  237912
      15  237918  237912      14  237927  237897       8  237927  237933      14
  237930  237927      15  237867  237861       2  237873  237867      16  237885
  237867       8  237885  237891      14  237888  237885      15  237822  237819
      38  237831  237822      40  237840  237831      40  237849  237819       2
  237849  237840      16  237855  237849       8  237855  237861      14  237858
  237855      15  237783  237777       2  237789  237783      10  237795  237789
      12  237807  237789      36  237813  237783       8  237813  237819      14
  237816  237813      15  237726  237720       2  237732  237726       4  237741
  237732      29  237747  237741      12  237759  237741      12  237771  237726
       8  237771  237777      14  237774  237771      15  237693  237687       2
  237699  237693       4  237708  237699      42  237714  237693       8  237714
  237720      14  237717  237714      15  237657  237651       2  237663  237657
       4  237672  237663       6  237675  237672       7  237678  237672       7
  237681  237657       8  237681  237687      14  237684  237681      15  237600
  237594       2  237606  237600       4  237615  237606      29  237621  237615
      12  237633  237615      12  237645  237600       8  237645  237651      14
  237648  237645      15  237570  237564       2  237576  237570      16  237588
  237570       8  237588  237594      14  237591  237588      15  237525  237522
      38  237534  237525      40  237543  237534      40  237552  237522       2
  237552  237543      16  237558  237552       8  237558  237564      14  237561
  237558      15  237471  237465       2  237477  237471      10  237483  237477
      12  237495  237477      29  237504  237495      30  237516  237471       8
  237516  237522      14  237519  237516      15  237438  237432       2  237444
  237438       4  237453  237444      66  237459  237438       8  237459  237465
      14  237462  237459      15  237366  237360       2  237372  237366      23
  237381  237372      25  237390  237381      25  237399  237390      32  237405
  237399      34  237408  237405      34  237417  237405      34  237426  237366
       8  237426  237432      14  237429  237426      15  237309  237303       2
  237315  237309       4  237324  237315      29  237330  237324      12  237342
  237324      12  237354  237309       8  237354  237360      14  237357  237354
      15  237252  237246       2  237258  237252       4  237267  237258      29
  237273  237267      12  237285  237267      12  237297  237252       8  237297
  237303      14  237300  237297      15  237222  237216       2  237228  237222
      16  237240  237222       8  237240  237246      14  237243  237240      15
  237189  237183       2  237195  237189       4  237204  237195      66  237210
  237189       8  237210  237216      14  237213  237210      15  237168  237162
       2  237177  237168       8  237177  237183      14  237180  237177      15
  237147  237141       2  237156  237147       8  237156  237162      14  237159
  237156      15  237126  237120       2  237135  237126       8  237135  237141
      14  237138  237135      15  237069  237063       2  237075  237069       4
  237084  237075      29  237090  237084      12  237102  237084      12  237114
  237069       8  237114  237120      14  237117  237114      15  237021  237015
       2  237027  237021      10  237033  237027      12  237045  237027      12
  237057  237021       8  237057  237063      14  237060  237057      15  236964
  236958       2  236970  236964      10  236976  236970      12  236988  236970
      29  236997  236988      30  237009  236964       8  237009  237015      14
  237012  237009      15  236943  236937       2  236952  236943       8  236952
  236958      14  236955  236952      15  236898  236892       2  236904  236898
       4  236913  236904      37  236922  236913       6  236925  236922       7
  236928  236922       7  236931  236898       8  236931  236937      14  236934
  236931      15  236853  236847       2  236859  236853       4  236868  236859
      37  236877  236868       6  236880  236877       7  236883  236877       7
  236886  236853       8  236886  236892      14  236889  236886      15  236805
  236799       2  236811  236805      10  236817  236811      12  236829  236811
      12  236841  236805       8  236841  236847      14  236844  236841      15
  236775  236769       2  236781  236775      16  236793  236775       8  236793
  236799      14  236796  236793      15  236745  236739       2  236751  236745
      16  236763  236745       8  236763  236769      14  236766  236763      15
  236673  236667       2  236679  236673      23  236688  236679      25  236697
  236688      25  236706  236697      32  236712  236706      34  236715  236712
      34  236724  236712      34  236733  236673       8  236733  236739      14
  236736  236733      15  236631  236625       2  236637  236631      10  236643
  236637      12  236655  236637      36  236661  236631       8  236661  236667
      14  236664  236661      15  236601  236595       2  236607  236601      16
  236619  236601       8  236619  236625      14  236622  236619      15  236559
  236553       2  236565  236559       4  236574  236565      43  236577  236574
      15  236580  236574      14  236589  236559       8  236589  236595      14
  236592  236589      15  236502  236496       2  236508  236502       4  236517
  236508      29  236523  236517      12  236535  236517      12  236547  236502
       8  236547  236553      14  236550  236547      15  236472  236466       2
  236478  236472      16  236490  236472       8  236490  236496      14  236493
  236490      15  236436  236430       2  236442  236436       4  236451  236442
       6  236454  236451       7  236457  236451       7  236460  236436       8
  236460  236466      14  236463  236460      15  236394  236388       2  236400
  236394      10  236406  236400      12  236418  236400      36  236424  236394
       8  236424  236430      14  236427  236424      15  236346  236340       2
  236352  236346      10  236358  236352      12  236370  236352      12  236382
  236346       8  236382  236388      14  236385  236382      15  236274  236268
       2  236280  236274      23  236289  236280      25  236298  236289      25
  236307  236298      32  236313  236307      34  236316  236313      34  236325
  236313      34  236334  236274       8  236334  236340      14  236337  236334
      15  236238  236232       2  236244  236238       4  236253  236244       6
  236256  236253       7  236259  236253       7  236262  236238       8  236262
  236268      14  236265  236262      15  236172  236166       2  236178  236172
      23  236187  236178      25  236196  236187      25  236205  236196      25
  236214  236205      27  236226  236172       8  236226  236232      14  236229
  236226      15  236106  236100       2  236112  236106      23  236121  236112
      25  236130  236121      25  236139  236130      25  236148  236139      27
  236160  236106       8  236160  236166      14  236163  236160      15  236061
  236055       2  236067  236061       4  236076  236067      37  236085  236076
       6  236088  236085       7  236091  236085       7  236094  236061       8
  236094  236100      14  236097  236094      15  236019  236013       2  236025
  236019       4  236034  236025      43  236037  236034      15  236040  236034
      14  236049  236019       8  236049  236055      14  236052  236049      15
  235971  235965       2  235977  235971      10  235983  235977      12  235995
  235977      12  236007  235971       8  236007  236013      14  236010  236007
      15  235926  235920       2  235932  235926       4  235941  235932      37
  235950  235941       6  235953  235950       7  235956  235950       7  235959
  235926       8  235959  235965      14  235962  235959      15  235878  235872
       2  235884  235878      10  235890  235884      12  235902  235884      12
  235914  235878       8  235914  235920      14  235917  235914      15  235842
  235836       2  235848  235842       4  235857  235848       6  235860  235857
       7  235863  235857       7  235866  235842       8  235866  235872      14
  235869  235866      15  235809  235803       2  235815  235809       4  235824
  235815      42  235830  235809       8  235830  235836      14  235833  235830
      15  235767  235761       2  235773  235767      10  235779  235773      12
  235791  235773      36  235797  235767       8  235797  235803      14  235800
  235797      15  235746  235740       2  235755  235746       8  235755  235761
      14  235758  235755      15  235725  235719       2  235734  235725       8
  235734  235740      14  235737  235734      15  235677  235671       2  235683
  235677      10  235689  235683      12  235701  235683      12  235713  235677
       8  235713  235719      14  235716  235713      15  235611  235605       2
  235617  235611      23  235626  235617      25  235635  235626      25  235644
  235635      25  235653  235644      27  235665  235611       8  235665  235671
      14  235668  235665      15  235554  235548       2  235560  235554       4
  235569  235560      29  235575  235569      12  235587  235569      12  235599
  235554       8  235599  235605      14  235602  235599      15  235506  235500
       2  235512  235506      10  235518  235512      12  235530  235512      12
  235542  235506       8  235542  235548      14  235545  235542      15  235476
  235470       2  235482  235476      16  235494  235476       8  235494  235500
      14  235497  235494      15  235428  235422       2  235434  235428      10
  235440  235434      12  235452  235434      12  235464  235428       8  235464
  235470      14  235467  235464      15  235407  235401       2  235416  235407
       8  235416  235422      14  235419  235416      15  235371  235365       2
  235377  235371       4  235386  235377       6  235389  235386       7  235392
  235386       7  235395  235371       8  235395  235401      14  235398  235395
      15  235338  235332       2  235344  235338       4  235353  235344      42
  235359  235338       8  235359  235365      14  235362  235359      15  235281
  235275       2  235287  235281       4  235296  235287      29  235302  235296
      12  235314  235296      12  235326  235281       8  235326  235332      14
  235329  235326      15  235215  235209       2  235221  235215      23  235230
  235221      25  235239  235230      25  235248  235239      25  235257  235248
      27  235269  235215       8  235269  235275      14  235272  235269      15
  235185  235179       2  235191  235185      16  235203  235185       8  235203
  235209      14  235206  235203      15  235128  235122       2  235134  235128
       4  235143  235134      29  235149  235143      12  235161  235143      12
  235173  235128       8  235173  235179      14  235176  235173      15  235056
  235050       2  235062  235056      23  235071  235062      25  235080  235071
      25  235089  235080      32  235095  235089      34  235098  235095      34
  235107  235095      34  235116  235056       8  235116  235122      14  235119
  235116      15  235011  235005       2  235017  235011       4  235026  235017
      37  235035  235026       6  235038  235035       7  235041  235035       7
  235044  235011       8  235044  235050      14  235047  235044      15  234969
  234963       2  234975  234969       4  234984  234975      43  234987  234984
      15  234990  234984      14  234999  234969       8  234999  235005      14
  235002  234999      15  234912  234906       2  234918  234912       4  234927
  234918      29  234933  234927      12  234945  234927      12  234957  234912
       8  234957  234963      14  234960  234957      15  234846  234840       2
  234852  234846      23  234861  234852      25  234870  234861      25  234879
  234870      25  234888  234879      27  234900  234846       8  234900  234906
      14  234903  234900      15  234801  234795       2  234807  234801       4
  234816  234807      37  234825  234816       6  234828  234825       7  234831
  234825       7  234834  234801       8  234834  234840      14  234837  234834
      15  234735  234729       2  234741  234735      23  234750  234741      25
  234759  234750      25  234768  234759      25  234777  234768      27  234789
  234735       8  234789  234795      14  234792  234789      15  234690  234684
       2  234696  234690       4  234705  234696      37  234714  234705       6
  234717  234714       7  234720  234714       7  234723  234690       8  234723
  234729      14  234726  234723      15  234627  234621       2  234633  234627
      16  234642  234633      17  234645  234642      18  234651  234645      18
  234657  234651      20  234660  234657      21  234666  234657      20  234672
  234642      18  234672  234666      18  234678  234627       8  234678  234684
      14  234681  234678      15  234582  234576       2  234588  234582       4
  234597  234588      37  234606  234597       6  234609  234606       7  234612
  234606       7  234615  234582       8  234615  234621      14  234618  234615
      15  234549  234543       2  234555  234549       4  234564  234555      42
  234570  234549       8  234570  234576      14  234573  234570      15  234507
  234501       2  234513  234507      10  234519  234513      12  234531  234513
      36  234537  234507       8  234537  234543      14  234540  234537      15
  234465  234459       2  234471  234465      10  234477  234471      12  234489
  234471      36  234495  234465       8  234495  234501      14  234498  234495
      15  234417  234411       2  234423  234417      10  234429  234423      12
  234441  234423      12  234453  234417       8  234453  234459      14  234456
  234453      15  234381  234375       2  234387  234381       4  234396  234387
       6  234399  234396       7  234402  234396       7  234405  234381       8
  234405  234411      14  234408  234405      15  234324  234318       2  234330
  234324       4  234339  234330      29  234345  234339      12  234357  234339
      12  234369  234324       8  234369  234375      14  234372  234369      15
  234273  234267       2  234279  234273       4  234288  234279      37  234297
  234288      43  234300  234297      15  234303  234297      14  234312  234273
       8  234312  234318      14  234315  234312      15  234228  234222       2
  234234  234228       4  234243  234234      37  234252  234243       6  234255
  234252       7  234258  234252       7  234261  234228       8  234261  234267
      14  234264  234261      15  234171  234165       2  234177  234171      10
  234183  234177      12  234195  234177      29  234204  234195      30  234216
  234171       8  234216  234222      14  234219  234216      15  234114  234108
       2  234120  234114      10  234126  234120      12  234138  234120      29
  234147  234138      30  234159  234114       8  234159  234165      14  234162
  234159      15  234069  234063       2  234075  234069       4  234084  234075
      37  234093  234084       6  234096  234093       7  234099  234093       7
  234102  234069       8  234102  234108      14  234105  234102      15  234018
  234012       2  234024  234018       4  234033  234024      37  234042  234033
      43  234045  234042      15  234048  234042      14  234057  234018       8
  234057  234063      14  234060  234057      15  233961  233955       2  233967
  233961      10  233973  233967      12  233985  233967      29  233994  233985
      30  234006  233961       8  234006  234012      14  234009  234006      15
  233889  233883       2  233895  233889      23  233904  233895      25  233913
  233904      25  233922  233913      32  233928  233922      34  233931  233928
      34  233940  233928      34  233949  233889       8  233949  233955      14
  233952  233949      15  233823  233817       2  233829  233823      23  233838
  233829      25  233847  233838      25  233856  233847      25  233865  233856
      27  233877  233823       8  233877  233883      14  233880  233877      15
  233778  233772       2  233784  233778       4  233793  233784      37  233802
  233793       6  233805  233802       7  233808  233802       7  233811  233778
       8  233811  233817      14  233814  233811      15  233721  233715       2
  233727  233721      10  233733  233727      12  233745  233727      29  233754
  233745      30  233766  233721       8  233766  233772      14  233769  233766
      15  233670  233664       2  233676  233670       4  233685  233676      37
  233694  233685      43  233697  233694      15  233700  233694      14  233709
  233670       8  233709  233715      14  233712  233709      15  233640  233634
       2  233646  233640      16  233658  233640       8  233658  233664      14
  233661  233658      15  233574  233568       2  233580  233574      23  233589
  233580      25  233598  233589      25  233607  233598      25  233616  233607
      27  233628  233574       8  233628  233634      14  233631  233628      15
  233538  233532       2  233544  233538       4  233553  233544       6  233556
  233553       7  233559  233553       7  233562  233538       8  233562  233568
      14  233565  233562      15  233517  233511       2  233526  233517       8
  233526  233532      14  233529  233526      15  233451  233445       2  233457
  233451      23  233466  233457      25  233475  233466      25  233484  233475
      25  233493  233484      27  233505  233451       8  233505  233511      14
  233508  233505      15  233430  233424       2  233439  233430       8  233439
  233445      14  233442  233439      15  233364  233358       2  233370  233364
      23  233379  233370      25  233388  233379      25  233397  233388      25
  233406  233397      27  233418  233364       8  233418  233424      14  233421
  233418      15  233307  233301       2  233313  233307       4  233322  233313
      29  233328  233322      12  233340  233322      12  233352  233307       8
  233352  233358      14  233355  233352      15  233250  233244       2  233256
  233250       4  233265  233256      29  233271  233265      12  233283  233265
      12  233295  233250       8  233295  233301      14  233298  233295      15
  233199  233193       2  233205  233199       4  233214  233205      37  233223
  233214      44  233226  233223      45  233238  233199       8  233238  233244
      14  233241  233238      15  233169  233163       2  233175  233169      16
  233187  233169       8  233187  233193      14  233190  233187      15  233133
  233127       2  233139  233133       4  233148  233139       6  233151  233148
       7  233154  233148       7  233157  233133       8  233157  233163      14
  233160  233157      15  233097  233091       2  233103  233097       4  233112
  233103       6  233115  233112       7  233118  233112       7  233121  233097
       8  233121  233127      14  233124  233121      15  233031  233025       2
  233037  233031      23  233046  233037      25  233055  233046      25  233064
  233055      25  233073  233064      27  233085  233031       8  233085  233091
      14  233088  233085      15  232989  232983       2  232995  232989      10
  233001  232995      12  233013  232995      36  233019  232989       8  233019
  233025      14  233022  233019      15  232941  232935       2  232947  232941
      10  232953  232947      12  232965  232947      12  232977  232941       8
  232977  232983      14  232980  232977      15  232884  232878       2  232890
  232884      10  232896  232890      12  232908  232890      29  232917  232908
      30  232929  232884       8  232929  232935      14  232932  232929      15
  232836  232830       2  232842  232836      10  232848  232842      12  232860
  232842      12  232872  232836       8  232872  232878      14  232875  232872
      15  232791  232785       2  232797  232791       4  232806  232797      37
  232815  232806       6  232818  232815       7  232821  232815       7  232824
  232791       8  232824  232830      14  232827  232824      15  232770  232764
       2  232779  232770       8  232779  232785      14  232782  232779      15
  232722  232716       2  232728  232722      10  232734  232728      12  232746
  232728      12  232758  232722       8  232758  232764      14  232761  232758
      15  232656  232650       2  232662  232656      23  232671  232662      25
  232680  232671      25  232689  232680      25  232698  232689      27  232710
  232656       8  232710  232716      14  232713  232710      15  232635  232629
       2  232644  232635       8  232644  232650      14  232647  232644      15
  232578  232572       2  232584  232578       4  232593  232584      29  232599
  232593      12  232611  232593      12  232623  232578       8  232623  232629
      14  232626  232623      15  232542  232536       2  232548  232542       4
  232557  232548       6  232560  232557       7  232563  232557       7  232566
  232542       8  232566  232572      14  232569  232566      15  232491  232485
       2  232497  232491      16  232506  232497      68  232509  232506      69
  232512  232509      70  232518  232512      72  232524  232506      74  232524
  232518      75  232530  232491       8  232530  232536      14  232533  232530
      15  232446  232443      38  232455  232446      40  232464  232455      40
  232473  232443       2  232473  232464      16  232479  232473       8  232479
  232485      14  232482  232479      15  232398  232392       2  232404  232398
       4  232413  232404      37  232422  232413      43  232425  232422      15
  232428  232422      14  232437  232398       8  232437  232443      14  232440
  232437      15  232350  232344       2  232356  232350      10  232362  232356
      12  232374  232356      12  232386  232350       8  232386  232392      14
  232389  232386      15  232314  232308       2  232320  232314       4  232329
  232320       6  232332  232329       7  232335  232329       7  232338  232314
       8  232338  232344      14  232341  232338      15  232269  232263       2
  232275  232269       4  232284  232275      37  232293  232284       6  232296
  232293       7  232299  232293       7  232302  232269       8  232302  232308
      14  232305  232302      15  232212  232206       2  232218  232212       4
  232227  232218      29  232233  232227      12  232245  232227      12  232257
  232212       8  232257  232263      14  232260  232257      15  232170  232164
       2  232176  232170       4  232185  232176      43  232188  232185      15
  232191  232185      14  232200  232170       8  232200  232206      14  232203
  232200      15  232113  232107       2  232119  232113       4  232128  232119
      29  232134  232128      12  232146  232128      12  232158  232113       8
  232158  232164      14  232161  232158      15  232071  232065       2  232077
  232071      10  232083  232077      12  232095  232077      36  232101  232071
       8  232101  232107      14  232104  232101      15  232014  232008       2
  232020  232014       4  232029  232020      29  232035  232029      12  232047
  232029      12  232059  232014       8  232059  232065      14  232062  232059
      15  231993  231987       2  232002  231993       8  232002  232008      14
  232005  232002      15  231948  231942       2  231954  231948       4  231963
  231954      37  231972  231963       6  231975  231972       7  231978  231972
       7  231981  231948       8  231981  231987      14  231984  231981      15
  231903  231897       2  231909  231903       4  231918  231909      37  231927
  231918       6  231930  231927       7  231933  231927       7  231936  231903
       8  231936  231942      14  231939  231936      15  231882  231876       2
  231891  231882       8  231891  231897      14  231894  231891      15  231822
  231816       2  231828  231822      16  231837  231828      17  231840  231837
      18  231846  231840      18  231852  231846      18  231858  231852      18
  231864  231837      18  231864  231858      18  231870  231822       8  231870
  231876      14  231873  231870      15  231774  231768       2  231780  231774
      10  231786  231780      12  231798  231780      12  231810  231774       8
  231810  231816      14  231813  231810      15  231744  231738       2  231750
  231744      16  231762  231744       8  231762  231768      14  231765  231762
      15  231723  231717       2  231732  231723       8  231732  231738      14
  231735  231732      15  231702  231696       2  231711  231702       8  231711
  231717      14  231714  231711      15  231660  231654       2  231666  231660
      10  231672  231666      12  231684  231666      36  231690  231660       8
  231690  231696      14  231693  231690      15  231630  231624       2  231636
  231630      16  231648  231630       8  231648  231654      14  231651  231648
      15  231573  231567       2  231579  231573      10  231585  231579      12
  231597  231579      29  231606  231597      30  231618  231573       8  231618
  231624      14  231621  231618      15  231543  231537       2  231549  231543
      16  231561  231543       8  231561  231567      14  231564  231561      15
  231492  231486       2  231498  231492       4  231507  231498      37  231516
  231507      44  231519  231516      45  231531  231492       8  231531  231537
      14  231534  231531      15  231456  231450       2  231462  231456       4
  231471  231462       6  231474  231471       7  231477  231471       7  231480
  231456       8  231480  231486      14  231483  231480      15  231390  231384
       2  231396  231390      23  231405  231396      25  231414  231405      25
  231423  231414      25  231432  231423      27  231444  231390       8  231444
  231450      14  231447  231444      15  231333  231327       2  231339  231333
       4  231348  231339      29  231354  231348      12  231366  231348      12
  231378  231333       8  231378  231384      14  231381  231378      15  231282
  231276       2  231288  231282       4  231297  231288      37  231306  231297
      43  231309  231306      15  231312  231306      14  231321  231282       8
  231321  231327      14  231324  231321      15  231240  231234       2  231246
  231240       4  231255  231246      43  231258  231255      15  231261  231255
      14  231270  231240       8  231270  231276      14  231273  231270      15
  231174  231168       2  231180  231174      23  231189  231180      25  231198
  231189      25  231207  231198      25  231216  231207      27  231228  231174
       8  231228  231234      14  231231  231228      15  231102  231096       2
  231108  231102      23  231117  231108      25  231126  231117      25  231135
  231126      32  231141  231135      34  231144  231141      34  231153  231141
      34  231162  231102       8  231162  231168      14  231165  231162      15
  231060  231054       2  231066  231060       4  231075  231066      43  231078
  231075      15  231081  231075      14  231090  231060       8  231090  231096
      14  231093  231090      15  231024  231018       2  231030  231024       4
  231039  231030       6  231042  231039       7  231045  231039       7  231048
  231024       8  231048  231054      14  231051  231048      15  231003  230997
       2  231012  231003       8  231012  231018      14  231015  231012      15
  230943  230937       2  230949  230943      16  230958  230949      17  230961
  230958      18  230967  230961      18  230973  230967      18  230979  230973
      18  230985  230958      18  230985  230979      18  230991  230943       8
  230991  230997      14  230994  230991      15  230922  230916       2  230931
  230922       8  230931  230937      14  230934  230931      15  230877  230874
      38  230886  230877      40  230895  230886      40  230904  230874       2
  230904  230895      16  230910  230904       8  230910  230916      14  230913
  230910      15  230850  230844       2  230856  230850      16  230868  230850
       8  230868  230874      14  230871  230868      15  230784  230778       2
  230790  230784      23  230799  230790      25  230808  230799      25  230817
  230808      25  230826  230817      27  230838  230784       8  230838  230844
      14  230841  230838      15  230736  230730       2  230742  230736      10
  230748  230742      12  230760  230742      12  230772  230736       8  230772
  230778      14  230775  230772      15  230706  230700       2  230712  230706
      16  230724  230706       8  230724  230730      14  230727  230724      15
  230658  230652       2  230664  230658      10  230670  230664      12  230682
  230664      12  230694  230658       8  230694  230700      14  230697  230694
      15  230610  230604       2  230616  230610      10  230622  230616      12
  230634  230616      12  230646  230610       8  230646  230652      14  230649
  230646      15  230559  230553       2  230565  230559       4  230574  230565
      37  230583  230574      43  230586  230583      15  230589  230583      14
  230598  230559       8  230598  230604      14  230601  230598      15  230502
  230496       2  230508  230502       4  230517  230508      29  230523  230517
      12  230535  230517      12  230547  230502       8  230547  230553      14
  230550  230547      15  230481  230475       2  230490  230481       8  230490
  230496      14  230493  230490      15  230433  230427       2  230439  230433
      10  230445  230439      12  230457  230439      12  230469  230433       8
  230469  230475      14  230472  230469      15  230367  230361       2  230373
  230367      23  230382  230373      25  230391  230382      25  230400  230391
      25  230409  230400      27  230421  230367       8  230421  230427      14
  230424  230421      15  230310  230304       2  230316  230310       4  230325
  230316      29  230331  230325      12  230343  230325      12  230355  230310
       8  230355  230361      14  230358  230355      15  230238  230232       2
  230244  230238      23  230253  230244      25  230262  230253      25  230271
  230262      32  230277  230271      34  230280  230277      34  230289  230277
      34  230298  230238       8  230298  230304      14  230301  230298      15
  230196  230190       2  230202  230196       4  230211  230202      43  230214
  230211      15  230217  230211      14  230226  230196       8  230226  230232
      14  230229  230226      15  230139  230133       2  230145  230139       4
  230154  230145      29  230160  230154      12  230172  230154      12  230184
  230139       8  230184  230190      14  230187  230184      15  230091  230085
       2  230097  230091      10  230103  230097      12  230115  230097      12
  230127  230091       8  230127  230133      14  230130  230127      15  230034
  230028       2  230040  230034       4  230049  230040      29  230055  230049
      12  230067  230049      12  230079  230034       8  230079  230085      14
  230082  230079      15  229992  229986       2  229998  229992      10  230004
  229998      12  230016  229998      36  230022  229992       8  230022  230028
      14  230025  230022      15  229959  229953       2  229965  229959       4
  229974  229965      42  229980  229959       8  229980  229986      14  229983
  229980      15  229902  229896       2  229908  229902       4  229917  229908
      29  229923  229917      12  229935  229917      12  229947  229902       8
  229947  229953      14  229950  229947      15  229872  229866       2  229878
  229872      16  229890  229872       8  229890  229896      14  229893  229890
      15  229827  229821       2  229833  229827       4  229842  229833      37
  229851  229842       6  229854  229851       7  229857  229851       7  229860
  229827       8  229860  229866      14  229863  229860      15  229806  229800
       2  229815  229806       8  229815  229821      14  229818  229815      15
  229770  229764       2  229776  229770       4  229785  229776       6  229788
  229785       7  229791  229785       7  229794  229770       8  229794  229800
      14  229797  229794      15  229722  229716       2  229728  229722      10
  229734  229728      12  229746  229728      12  229758  229722       8  229758
  229764      14  229761  229758      15  229686  229680       2  229692  229686
       4  229701  229692       6  229704  229701       7  229707  229701       7
  229710  229686       8  229710  229716      14  229713  229710      15  229641
  229635       2  229647  229641       4  229656  229647      37  229665  229656
       6  229668  229665       7  229671  229665       7  229674  229641       8
  229674  229680      14  229677  229674      15  229611  229605       2  229617
  229611      16  229629  229611       8  229629  229635      14  229632  229629
      15  229554  229548       2  229560  229554      10  229566  229560      12
  229578  229560      29  229587  229578      30  229599  229554       8  229599
  229605      14  229602  229599      15  229497  229491       2  229503  229497
      10  229509  229503      12  229521  229503      29  229530  229521      30
  229542  229497       8  229542  229548      14  229545  229542      15  229449
  229443       2  229455  229449      10  229461  229455      12  229473  229455
      12  229485  229449       8  229485  229491      14  229488  229485      15
  229392  229386       2  229398  229392       4  229407  229398      29  229413
  229407      12  229425  229407      12  229437  229392       8  229437  229443
      14  229440  229437      15  229347  229344      38  229356  229347      40
  229365  229356      40  229374  229344       2  229374  229365      16  229380
  229374       8  229380  229386      14  229383  229380      15  229284  229278
       2  229290  229284      23  229299  229290      25  229308  229299      25
  229317  229308      25  229326  229317      27  229338  229284       8  229338
  229344      14  229341  229338      15  229212  229206       2  229218  229212
      23  229227  229218      25  229236  229227      25  229245  229236      32
  229251  229245      34  229254  229251      34  229263  229251      34  229272
  229212       8  229272  229278      14  229275  229272      15  229161  229155
       2  229167  229161      16  229176  229167      68  229179  229176      69
  229182  229179      70  229188  229182      72  229194  229176      74  229194
  229188      75  229200  229161       8  229200  229206      14  229203  229200
      15  229131  229125       2  229137  229131      16  229149  229131       8
  229149  229155      14  229152  229149      15  229089  229083       2  229095
  229089       4  229104  229095      43  229107  229104      15  229110  229104
      14  229119  229089       8  229119  229125      14  229122  229119      15
  229059  229053       2  229065  229059      16  229077  229059       8  229077
  229083      14  229080  229077      15  229002  228996       2  229008  229002
      10  229014  229008      12  229026  229008      29  229035  229026      30
  229047  229002       8  229047  229053      14  229050  229047      15  228957
  228951       2  228963  228957       4  228972  228963      37  228981  228972
       6  228984  228981       7  228987  228981       7  228990  228957       8
  228990  228996      14  228993  228990      15  228900  228894       2  228906
  228900       4  228915  228906      29  228921  228915      12  228933  228915
      12  228945  228900       8  228945  228951      14  228948  228945      15
  228870  228864       2  228876  228870      16  228888  228870       8  228888
  228894      14  228891  228888      15  228825  228822      38  228834  228825
      40  228843  228834      40  228852  228822       2  228852  228843      16
  228858  228852       8  228858  228864      14  228861  228858      15  228780
  228774       2  228786  228780      10  228792  228786      12  228804  228786
      12  228816  228780       8  228816  228822      14  228819  228816      15
  228723  228717       2  228729  228723      10  228735  228729      12  228747
  228729      29  228756  228747      30  228768  228723       8  228768  228774
      14  228771  228768      15  228690  228684       2  228696  228690       4
  228705  228696      42  228711  228690       8  228711  228717      14  228714
  228711      15  228639  228633       2  228645  228639       4  228654  228645
      37  228663  228654      43  228666  228663      15  228669  228663      14
  228678  228639       8  228678  228684      14  228681  228678      15  228582
  228576       2  228588  228582      10  228594  228588      12  228606  228588
      29  228615  228606      30  228627  228582       8  228627  228633      14
  228630  228627      15  228549  228543       2  228555  228549       4  228564
  228555      42  228570  228549       8  228570  228576      14  228573  228570
      15  228516  228510       2  228522  228516       4  228531  228522      42
  228537  228516       8  228537  228543      14  228540  228537      15  228459
  228453       2  228465  228459      10  228471  228465      12  228483  228465
      29  228492  228483      30  228504  228459       8  228504  228510      14
  228507  228504      15  228393  228387       2  228399  228393      23  228408
  228399      25  228417  228408      25  228426  228417      25  228435  228426
      27  228447  228393       8  228447  228453      14  228450  228447      15
  228327  228321       2  228333  228327      23  228342  228333      25  228351
  228342      25  228360  228351      25  228369  228360      27  228381  228327
       8  228381  228387      14  228384  228381      15  228282  228276       2
  228288  228282       4  228297  228288      37  228306  228297       6  228309
  228306       7  228312  228306       7  228315  228282       8  228315  228321
      14  228318  228315      15  228249  228243       2  228255  228249       4
  228264  228255      42  228270  228249       8  228270  228276      14  228273
  228270      15  228192  228186       2  228198  228192       4  228207  228198
      29  228213  228207      12  228225  228207      12  228237  228192       8
  228237  228243      14  228240  228237      15  228135  228129       2  228141
  228135       4  228150  228141      29  228156  228150      12  228168  228150
      12  228180  228135       8  228180  228186      14  228183  228180      15
  228087  228081       2  228093  228087      10  228099  228093      12  228111
  228093      12  228123  228087       8  228123  228129      14  228126  228123
      15  228024  228018       2  228030  228024      16  228039  228030      17
  228042  228039      18  228048  228042      18  228054  228048      20  228057
  228054      21  228063  228054      20  228069  228039      18  228069  228063
      18  228075  228024       8  228075  228081      14  228078  228075      15
  227994  227988       2  228000  227994      16  228012  227994       8  228012
  228018      14  228015  228012      15  227958  227952       2  227964  227958
       4  227973  227964       6  227976  227973       7  227979  227973       7
  227982  227958       8  227982  227988      14  227985  227982      15  227907
  227901       2  227913  227907       4  227922  227913      37  227931  227922
      43  227934  227931      15  227937  227931      14  227946  227907       8
  227946  227952      14  227949  227946      15  227847  227841       2  227853
  227847      16  227862  227853      17  227865  227862      18  227871  227865
      18  227877  227871      18  227883  227877      18  227889  227862      18
  227889  227883      18  227895  227847       8  227895  227901      14  227898
  227895      15  227802  227796       2  227808  227802       4  227817  227808
      37  227826  227817       6  227829  227826       7  227832  227826       7
  227835  227802       8  227835  227841      14  227838  227835      15  227769
  227763       2  227775  227769       4  227784  227775      66  227790  227769
       8  227790  227796      14  227793  227790      15  227703  227697       2
  227709  227703      23  227718  227709      25  227727  227718      25  227736
  227727      25  227745  227736      27  227757  227703       8  227757  227763
      14  227760  227757      15  227652  227646       2  227658  227652       4
  227667  227658      37  227676  227667      43  227679  227676      15  227682
  227676      14  227691  227652       8  227691  227697      14  227694  227691
      15  227631  227625       2  227640  227631       8  227640  227646      14
  227643  227640      15  227565  227559       2  227571  227565      23  227580
  227571      25  227589  227580      25  227598  227589      25  227607  227598
      27  227619  227565       8  227619  227625      14  227622  227619      15
  227532  227526       2  227538  227532       4  227547  227538      42  227553
  227532       8  227553  227559      14  227556  227553      15  227490  227484
       2  227496  227490      10  227502  227496      12  227514  227496      36
  227520  227490       8  227520  227526      14  227523  227520      15  227448
  227442       2  227454  227448       4  227463  227454      43  227466  227463
      15  227469  227463      14  227478  227448       8  227478  227484      14
  227481  227478      15  227391  227385       2  227397  227391      10  227403
  227397      12  227415  227397      29  227424  227415      30  227436  227391
       8  227436  227442      14  227439  227436      15  227331  227325       2
  227337  227331      16  227346  227337      17  227349  227346      18  227355
  227349      18  227361  227355      18  227367  227361      18  227373  227346
      18  227373  227367      18  227379  227331       8  227379  227385      14
  227382  227379      15  227268  227262       2  227274  227268      16  227283
  227274      17  227286  227283      18  227292  227286      18  227298  227292
      20  227301  227298      21  227307  227298      20  227313  227283      18
  227313  227307      18  227319  227268       8  227319  227325      14  227322
  227319      15  227223  227220      38  227232  227223      40  227241  227232
      40  227250  227220       2  227250  227241      16  227256  227250       8
  227256  227262      14  227259  227256      15  227193  227187       2  227199
  227193       4  227208  227199      42  227214  227193       8  227214  227220
      14  227217  227214      15  227136  227130       2  227142  227136      10
  227148  227142      12  227160  227142      29  227169  227160      30  227181
  227136       8  227181  227187      14  227184  227181      15  227073  227067
       2  227079  227073      16  227088  227079      17  227091  227088      18
  227097  227091      18  227103  227097      20  227106  227103      21  227112
  227103      20  227118  227088      18  227118  227112      18  227124  227073
       8  227124  227130      14  227127  227124      15  227052  227046       2
  227061  227052       8  227061  227067      14  227064  227061      15  226980
  226974       2  226986  226980      23  226995  226986      25  227004  226995
      25  227013  227004      32  227019  227013      34  227022  227019      34
  227031  227019      34  227040  226980       8  227040  227046      14  227043
  227040      15  226944  226938       2  226950  226944       4  226959  226950
       6  226962  226959       7  226965  226959       7  226968  226944       8
  226968  226974      14  226971  226968      15  226884  226878       2  226890
  226884      16  226899  226890      17  226902  226899      18  226908  226902
      18  226914  226908      18  226920  226914      18  226926  226899      18
  226926  226920      18  226932  226884       8  226932  226938      14  226935
  226932      15  226818  226812       2  226824  226818      23  226833  226824
      25  226842  226833      25  226851  226842      25  226860  226851      27
  226872  226818       8  226872  226878      14  226875  226872      15  226767
  226761       2  226773  226767       4  226782  226773      37  226791  226782
      44  226794  226791      45  226806  226767       8  226806  226812      14
  226809  226806      15  226746  226740       2  226755  226746       8  226755
  226761      14  226758  226755      15  226701  226695       2  226707  226701
       4  226716  226707      37  226725  226716       6  226728  226725       7
  226731  226725       7  226734  226701       8  226734  226740      14  226737
  226734      15  226644  226638       2  226650  226644      10  226656  226650
      12  226668  226650      29  226677  226668      30  226689  226644       8
  226689  226695      14  226692  226689      15  226587  226581       2  226593
  226587      10  226599  226593      12  226611  226593      29  226620  226611
      30  226632  226587       8  226632  226638      14  226635  226632      15
  226542  226536       2  226548  226542       4  226557  226548      37  226566
  226557       6  226569  226566       7  226572  226566       7  226575  226542
       8  226575  226581      14  226578  226575      15  226485  226479       2
  226491  226485       4  226500  226491      29  226506  226500      12  226518
  226500      12  226530  226485       8  226530  226536      14  226533  226530
      15  226440  226434       2  226446  226440       4  226455  226446      37
  226464  226455       6  226467  226464       7  226470  226464       7  226473
  226440       8  226473  226479      14  226476  226473      15  226404  226398
       2  226410  226404       4  226419  226410       6  226422  226419       7
  226425  226419       7  226428  226404       8  226428  226434      14  226431
  226428      15  226362  226356       2  226368  226362       4  226377  226368
      43  226380  226377      15  226383  226377      14  226392  226362       8
  226392  226398      14  226395  226392      15  226305  226299       2  226311
  226305       4  226320  226311      29  226326  226320      12  226338  226320
      12  226350  226305       8  226350  226356      14  226353  226350      15
  226263  226257       2  226269  226263      10  226275  226269      12  226287
  226269      36  226293  226263       8  226293  226299      14  226296  226293
      15  226197  226191       2  226203  226197      23  226212  226203      25
  226221  226212      25  226230  226221      25  226239  226230      27  226251
  226197       8  226251  226257      14  226254  226251      15  226176  226170
       2  226185  226176       8  226185  226191      14  226188  226185      15
  226140  226134       2  226146  226140       4  226155  226146       6  226158
  226155       7  226161  226155       7  226164  226140       8  226164  226170
      14  226167  226164      15  226074  226068       2  226080  226074      23
  226089  226080      25  226098  226089      25  226107  226098      25  226116
  226107      27  226128  226074       8  226128  226134      14  226131  226128
      15  226026  226020       2  226032  226026      10  226038  226032      12
  226050  226032      12  226062  226026       8  226062  226068      14  226065
  226062      15  225984  225978       2  225990  225984      10  225996  225990
      12  226008  225990      36  226014  225984       8  226014  226020      14
  226017  226014      15  225927  225921       2  225933  225927      10  225939
  225933      12  225951  225933      29  225960  225951      30  225972  225927
       8  225972  225978      14  225975  225972      15  225879  225873       2
  225885  225879      10  225891  225885      12  225903  225885      12  225915
  225879       8  225915  225921      14  225918  225915      15  225858  225852
       2  225867  225858       8  225867  225873      14  225870  225867      15
  225792  225786       2  225798  225792      23  225807  225798      25  225816
  225807      25  225825  225816      25  225834  225825      27  225846  225792
       8  225846  225852      14  225849  225846      15  225720  225714       2
  225726  225720      23  225735  225726      25  225744  225735      25  225753
  225744      32  225759  225753      34  225762  225759      34  225771  225759
      34  225780  225720       8  225780  225786      14  225783  225780      15
  225699  225693       2  225708  225699       8  225708  225714      14  225711
  225708      15  225651  225645       2  225657  225651      10  225663  225657
      12  225675  225657      12  225687  225651       8  225687  225693      14
  225690  225687      15  225585  225579       2  225591  225585      23  225600
  225591      25  225609  225600      25  225618  225609      25  225627  225618
      27  225639  225585       8  225639  225645      14  225642  225639      15
  225519  225513       2  225525  225519      23  225534  225525      25  225543
  225534      25  225552  225543      25  225561  225552      27  225573  225519
       8  225573  225579      14  225576  225573      15  225468  225462       2
  225474  225468       4  225483  225474      37  225492  225483      44  225495
  225492      45  225507  225468       8  225507  225513      14  225510  225507
      15  225438  225432       2  225444  225438      16  225456  225438       8
  225456  225462      14  225459  225456      15  225402  225396       2  225408
  225402       4  225417  225408       6  225420  225417       7  225423  225417
       7  225426  225402       8  225426  225432      14  225429  225426      15
  225369  225363       2  225375  225369       4  225384  225375      42  225390
  225369       8  225390  225396      14  225393  225390      15  225312  225306
       2  225318  225312      10  225324  225318      12  225336  225318      29
  225345  225336      30  225357  225312       8  225357  225363      14  225360
  225357      15  225255  225249       2  225261  225255      10  225267  225261
      12  225279  225261      29  225288  225279      30  225300  225255       8
  225300  225306      14  225303  225300      15  225213  225207       2  225219
  225213       4  225228  225219      43  225231  225228      15  225234  225228
      14  225243  225213       8  225243  225249      14  225246  225243      15
  225192  225186       2  225201  225192       8  225201  225207      14  225204
  225201      15  225135  225129       2  225141  225135      10  225147  225141
      12  225159  225141      29  225168  225159      30  225180  225135       8
  225180  225186      14  225183  225180      15  225090  225084       2  225096
  225090       4  225105  225096      37  225114  225105       6  225117  225114
       7  225120  225114       7  225123  225090       8  225123  225129      14
  225126  225123      15  225024  225018       2  225030  225024      23  225039
  225030      25  225048  225039      25  225057  225048      25  225066  225057
      27  225078  225024       8  225078  225084      14  225081  225078      15
  224988  224982       2  224994  224988       4  225003  224994       6  225006
  225003       7  225009  225003       7  225012  224988       8  225012  225018
      14  225015  225012      15  224967  224961       2  224976  224967       8
  224976  224982      14  224979  224976      15  224925  224919       2  224931
  224925       4  224940  224931      43  224943  224940      15  224946  224940
      14  224955  224925       8  224955  224961      14  224958  224955      15
  224895  224889       2  224901  224895      16  224913  224895       8  224913
  224919      14  224916  224913      15  224862  224856       2  224868  224862
       4  224877  224868      42  224883  224862       8  224883  224889      14
  224886  224883      15  224805  224799       2  224811  224805      10  224817
  224811      12  224829  224811      29  224838  224829      30  224850  224805
       8  224850  224856      14  224853  224850      15  224763  224757       2
  224769  224763      10  224775  224769      12  224787  224769      36  224793
  224763       8  224793  224799      14  224796  224793      15  224733  224727
       2  224739  224733      16  224751  224733       8  224751  224757      14
  224754  224751      15  224685  224679       2  224691  224685      10  224697
  224691      12  224709  224691      12  224721  224685       8  224721  224727
      14  224724  224721      15  224634  224628       2  224640  224634       4
  224649  224640      37  224658  224649      43  224661  224658      15  224664
  224658      14  224673  224634       8  224673  224679      14  224676  224673
      15  224604  224598       2  224610  224604      16  224622  224604       8
  224622  224628      14  224625  224622      15  224547  224541       2  224553
  224547      10  224559  224553      12  224571  224553      29  224580  224571
      30  224592  224547       8  224592  224598      14  224595  224592      15
  224502  224496       2  224508  224502       4  224517  224508      37  224526
  224517       6  224529  224526       7  224532  224526       7  224535  224502
       8  224535  224541      14  224538  224535      15  224457  224451       2
  224463  224457       4  224472  224463      37  224481  224472       6  224484
  224481       7  224487  224481       7  224490  224457       8  224490  224496
      14  224493  224490      15  224412  224409      38  224421  224412      40
  224430  224421      40  224439  224409       2  224439  224430      16  224445
  224439       8  224445  224451      14  224448  224445      15  224373  224367
       2  224379  224373      10  224385  224379      12  224397  224379      36
  224403  224373       8  224403  224409      14  224406  224403      15  224331
  224325       2  224337  224331      10  224343  224337      12  224355  224337
      36  224361  224331       8  224361  224367      14  224364  224361      15
  224283  224277       2  224289  224283      10  224295  224289      12  224307
  224289      12  224319  224283       8  224319  224325      14  224322  224319
      15  224238  224235      38  224247  224238      40  224256  224247      40
  224265  224235       2  224265  224256      16  224271  224265       8  224271
  224277      14  224274  224271      15  224175  224169       2  224181  224175
      23  224190  224181      25  224199  224190      25  224208  224199      25
  224217  224208      27  224229  224175       8  224229  224235      14  224232
  224229      15  224142  224136       2  224148  224142       4  224157  224148
      42  224163  224142       8  224163  224169      14  224166  224163      15
  224091  224085       2  224097  224091       4  224106  224097      37  224115
  224106      43  224118  224115      15  224121  224115      14  224130  224091
       8  224130  224136      14  224133  224130      15  224025  224019       2
  224031  224025      23  224040  224031      25  224049  224040      25  224058
  224049      25  224067  224058      27  224079  224025       8  224079  224085
      14  224082  224079      15  223959  223953       2  223965  223959      23
  223974  223965      25  223983  223974      25  223992  223983      25  224001
  223992      27  224013  223959       8  224013  224019      14  224016  224013
      15  223902  223896       2  223908  223902       4  223917  223908      29
  223923  223917      12  223935  223917      12  223947  223902       8  223947
  223953      14  223950  223947      15  223857  223851       2  223863  223857
       4  223872  223863      37  223881  223872       6  223884  223881       7
  223887  223881       7  223890  223857       8  223890  223896      14  223893
  223890      15  223827  223821       2  223833  223827      16  223845  223827
       8  223845  223851      14  223848  223845      15  223770  223764       2
  223776  223770      10  223782  223776      12  223794  223776      29  223803
  223794      30  223815  223770       8  223815  223821      14  223818  223815
      15  223722  223716       2  223728  223722      10  223734  223728      12
  223746  223728      12  223758  223722       8  223758  223764      14  223761
  223758      15  223692  223686       2  223698  223692      16  223710  223692
       8  223710  223716      14  223713  223710      15  223656  223650       2
  223662  223656       4  223671  223662       6  223674  223671       7  223677
  223671       7  223680  223656       8  223680  223686      14  223683  223680
      15  223608  223602       2  223614  223608      10  223620  223614      12
  223632  223614      12  223644  223608       8  223644  223650      14  223647
  223644      15  223578  223572       2  223584  223578      16  223596  223578
       8  223596  223602      14  223599  223596      15  223521  223515       2
  223527  223521       4  223536  223527      29  223542  223536      12  223554
  223536      12  223566  223521       8  223566  223572      14  223569  223566
      15  223470  223464       2  223476  223470       4  223485  223476      37
  223494  223485      44  223497  223494      45  223509  223470       8  223509
  223515      14  223512  223509      15  223422  223416       2  223428  223422
      10  223434  223428      12  223446  223428      12  223458  223422       8
  223458  223464      14  223461  223458      15  223401  223395       2  223410
  223401       8  223410  223416      14  223413  223410      15  223329  223323
       2  223335  223329      23  223344  223335      25  223353  223344      25
  223362  223353      32  223368  223362      34  223371  223368      34  223380
  223368      34  223389  223329       8  223389  223395      14  223392  223389
      15  223257  223251       2  223263  223257      23  223272  223263      25
  223281  223272      25  223290  223281      32  223296  223290      34  223299
  223296      34  223308  223296      34  223317  223257       8  223317  223323
      14  223320  223317      15  223200  223194       2  223206  223200      10
  223212  223206      12  223224  223206      29  223233  223224      30  223245
  223200       8  223245  223251      14  223248  223245      15  223155  223149
       2  223161  223155       4  223170  223161      37  223179  223170       6
  223182  223179       7  223185  223179       7  223188  223155       8  223188
  223194      14  223191  223188      15  223107  223101       2  223113  223107
      10  223119  223113      12  223131  223113      12  223143  223107       8
  223143  223149      14  223146  223143      15  223062  223059      38  223071
  223062      40  223080  223071      40  223089  223059       2  223089  223080
      16  223095  223089       8  223095  223101      14  223098  223095      15
  223023  223017       2  223029  223023       4  223038  223029      43  223041
  223038      15  223044  223038      14  223053  223023       8  223053  223059
      14  223056  223053      15  222993  222987       2  222999  222993      16
  223011  222993       8  223011  223017      14  223014  223011      15  222972
  222966       2  222981  222972       8  222981  222987      14  222984  222981
      15  222906  222900       2  222912  222906      23  222921  222912      25
  222930  222921      25  222939  222930      25  222948  222939      27  222960
  222906       8  222960  222966      14  222963  222960      15  222873  222867
       2  222879  222873       4  222888  222879      42  222894  222873       8
  222894  222900      14  222897  222894      15  222816  222810       2  222822
  222816      10  222828  222822      12  222840  222822      29  222849  222840
      30  222861  222816       8  222861  222867      14  222864  222861      15
  222750  222744       2  222756  222750      23  222765  222756      25  222774
  222765      25  222783  222774      25  222792  222783      27  222804  222750
       8  222804  222810      14  222807  222804      15  222705  222699       2
  222711  222705       4  222720  222711      37  222729  222720       6  222732
  222729       7  222735  222729       7  222738  222705       8  222738  222744
      14  222741  222738      15  222645  222639       2  222651  222645      16
  222660  222651      17  222663  222660      18  222669  222663      18  222675
  222669      18  222681  222675      18  222687  222660      18  222687  222681
      18  222693  222645       8  222693  222699      14  222696  222693      15
  222624  222618       2  222633  222624       8  222633  222639      14  222636
  222633      15  222579  222573       2  222585  222579       4  222594  222585
      37  222603  222594       6  222606  222603       7  222609  222603       7
  222612  222579       8  222612  222618      14  222615  222612      15  222513
  222507       2  222519  222513      23  222528  222519      25  222537  222528
      25  222546  222537      25  222555  222546      27  222567  222513       8
  222567  222573      14  222570  222567      15  222483  222477       2  222489
  222483      16  222501  222483       8  222501  222507      14  222504  222501
      15  222426  222420       2  222432  222426      10  222438  222432      12
  222450  222432      29  222459  222450      30  222471  222426       8  222471
  222477      14  222474  222471      15  222393  222387       2  222399  222393
       4  222408  222399      42  222414  222393       8  222414  222420      14
  222417  222414      15  222321  222315       2  222327  222321      23  222336
  222327      25  222345  222336      25  222354  222345      32  222360  222354
      34  222363  222360      34  222372  222360      34  222381  222321       8
  222381  222387      14  222384  222381      15  222291  222285       2  222297
  222291      16  222309  222291       8  222309  222315      14  222312  222309
      15  222234  222228       2  222240  222234       4  222249  222240      29
  222255  222249      12  222267  222249      12  222279  222234       8  222279
  222285      14  222282  222279      15  222186  222180       2  222192  222186
      10  222198  222192      12  222210  222192      12  222222  222186       8
  222222  222228      14  222225  222222      15  222144  222138       2  222150
  222144      10  222156  222150      12  222168  222150      36  222174  222144
       8  222174  222180      14  222177  222174      15  222114  222108       2
  222120  222114      16  222132  222114       8  222132  222138      14  222135
  222132      15  222072  222066       2  222078  222072      10  222084  222078
      12  222096  222078      36  222102  222072       8  222102  222108      14
  222105  222102      15  222030  222024       2  222036  222030      10  222042
  222036      12  222054  222036      36  222060  222030       8  222060  222066
      14  222063  222060      15  221988  221982       2  221994  221988      10
  222000  221994      12  222012  221994      36  222018  221988       8  222018
  222024      14  222021  222018      15  221967  221961       2  221976  221967
       8  221976  221982      14  221979  221976      15  221931  221925       2
  221937  221931       4  221946  221937       6  221949  221946       7  221952
  221946       7  221955  221931       8  221955  221961      14  221958  221955
      15  221910  221904       2  221919  221910       8  221919  221925      14
  221922  221919      15  221880  221874       2  221886  221880      16  221898
  221880       8  221898  221904      14  221901  221898      15  221835  221829
       2  221841  221835       4  221850  221841      37  221859  221850       6
  221862  221859       7  221865  221859       7  221868  221835       8  221868
  221874      14  221871  221868      15  221790  221784       2  221796  221790
       4  221805  221796      37  221814  221805       6  221817  221814       7
  221820  221814       7  221823  221790       8  221823  221829      14  221826
  221823      15  221748  221742       2  221754  221748       4  221763  221754
      43  221766  221763      15  221769  221763      14  221778  221748       8
  221778  221784      14  221781  221778      15  221706  221700       2  221712
  221706      10  221718  221712      12  221730  221712      36  221736  221706
       8  221736  221742      14  221739  221736      15  221664  221658       2
  221670  221664       4  221679  221670      43  221682  221679      15  221685
  221679      14  221694  221664       8  221694  221700      14  221697  221694
      15  221622  221616       2  221628  221622       4  221637  221628      43
  221640  221637      15  221643  221637      14  221652  221622       8  221652
  221658      14  221655  221652      15  221592  221586       2  221598  221592
      16  221610  221592       8  221610  221616      14  221613  221610      15
  221544  221538       2  221550  221544      10  221556  221550      12  221568
  221550      12  221580  221544       8  221580  221586      14  221583  221580
      15  221508  221502       2  221514  221508       4  221523  221514       6
  221526  221523       7  221529  221523       7  221532  221508       8  221532
  221538      14  221535  221532      15  221457  221451       2  221463  221457
       4  221472  221463      37  221481  221472      43  221484  221481      15
  221487  221481      14  221496  221457       8  221496  221502      14  221499
  221496      15  221409  221403       2  221415  221409      10  221421  221415
      12  221433  221415      12  221445  221409       8  221445  221451      14
  221448  221445      15  221352  221346       2  221358  221352       4  221367
  221358      29  221373  221367      12  221385  221367      12  221397  221352
       8  221397  221403      14  221400  221397      15  221286  221280       2
  221292  221286      23  221301  221292      25  221310  221301      25  221319
  221310      25  221328  221319      27  221340  221286       8  221340  221346
      14  221343  221340      15  221256  221250       2  221262  221256      16
  221274  221256       8  221274  221280      14  221277  221274      15  221235
  221229       2  221244  221235       8  221244  221250      14  221247  221244
      15  221178  221172       2  221184  221178      10  221190  221184      12
  221202  221184      29  221211  221202      30  221223  221178       8  221223
  221229      14  221226  221223      15  221136  221130       2  221142  221136
       4  221151  221142      43  221154  221151      15  221157  221151      14
  221166  221136       8  221166  221172      14  221169  221166      15  221070
  221064       2  221076  221070      23  221085  221076      25  221094  221085
      25  221103  221094      25  221112  221103      27  221124  221070       8
  221124  221130      14  221127  221124      15  221007  221001       2  221013
  221007      16  221022  221013      17  221025  221022      18  221031  221025
      18  221037  221031      20  221040  221037      21  221046  221037      20
  221052  221022      18  221052  221046      18  221058  221007       8  221058
  221064      14  221061  221058      15  220941  220935       2  220947  220941
      23  220956  220947      25  220965  220956      25  220974  220965      25
  220983  220974      27  220995  220941       8  220995  221001      14  220998
  220995      15  220905  220899       2  220911  220905       4  220920  220911
       6  220923  220920       7  220926  220920       7  220929  220905       8
  220929  220935      14  220932  220929      15  220839  220833       2  220845
  220839      23  220854  220845      25  220863  220854      25  220872  220863
      25  220881  220872      27  220893  220839       8  220893  220899      14
  220896  220893      15  220782  220776       2  220788  220782       4  220797
  220788      29  220803  220797      12  220815  220797      12  220827  220782
       8  220827  220833      14  220830  220827      15  220746  220740       2
  220752  220746       4  220761  220752       6  220764  220761       7  220767
  220761       7  220770  220746       8  220770  220776      14  220773  220770
      15  220689  220683       2  220695  220689      10  220701  220695      12
  220713  220695      29  220722  220713      30  220734  220689       8  220734
  220740      14  220737  220734      15  220656  220650       2  220662  220656
       4  220671  220662      42  220677  220656       8  220677  220683      14
  220680  220677      15  220590  220584       2  220596  220590      23  220605
  220596      25  220614  220605      25  220623  220614      25  220632  220623
      27  220644  220590       8  220644  220650      14  220647  220644      15
  220560  220554       2  220566  220560      16  220578  220560       8  220578
  220584      14  220581  220578      15  220512  220506       2  220518  220512
      10  220524  220518      12  220536  220518      12  220548  220512       8
  220548  220554      14  220551  220548      15  220470  220464       2  220476
  220470      10  220482  220476      12  220494  220476      36  220500  220470
       8  220500  220506      14  220503  220500      15  220422  220416       2
  220428  220422      10  220434  220428      12  220446  220428      12  220458
  220422       8  220458  220464      14  220461  220458      15  220401  220395
       2  220410  220401       8  220410  220416      14  220413  220410      15
  220365  220359       2  220371  220365       4  220380  220371       6  220383
  220380       7  220386  220380       7  220389  220365       8  220389  220395
      14  220392  220389      15  220299  220293       2  220305  220299      23
  220314  220305      25  220323  220314      25  220332  220323      25  220341
  220332      27  220353  220299       8  220353  220359      14  220356  220353
      15  220257  220251       2  220263  220257      10  220269  220263      12
  220281  220263      36  220287  220257       8  220287  220293      14  220290
  220287      15  220209  220203       2  220215  220209      10  220221  220215
      12  220233  220215      12  220245  220209       8  220245  220251      14
  220248  220245      15  220143  220137       2  220149  220143      23  220158
  220149      25  220167  220158      25  220176  220167      25  220185  220176
      27  220197  220143       8  220197  220203      14  220200  220197      15
  220098  220095      38  220107  220098      40  220116  220107      40  220125
  220095       2  220125  220116      16  220131  220125       8  220131  220137
      14  220134  220131      15  220068  220062       2  220074  220068       4
  220083  220074      42  220089  220068       8  220089  220095      14  220092
  220089      15  220047  220041       2  220056  220047       8  220056  220062
      14  220059  220056      15  219975  219969       2  219981  219975      16
  219990  219981      77  219993  219990      78  219999  219993      75  220005
  219999      79  220008  220005      80  220014  220008      18  220020  220014
      18  220026  220020      18  220032  219990      81  220032  220005      82
  220032  220026      58  220035  219975       8  220035  220041      14  220038
  220035      15  219942  219936       2  219948  219942       4  219957  219948
      42  219963  219942       8  219963  219969      14  219966  219963      15
  219891  219885       2  219897  219891       4  219906  219897      37  219915
  219906      43  219918  219915      15  219921  219915      14  219930  219891
       8  219930  219936      14  219933  219930      15  219846  219840       2
  219852  219846       4  219861  219852      37  219870  219861       6  219873
  219870       7  219876  219870       7  219879  219846       8  219879  219885
      14  219882  219879      15  219789  219783       2  219795  219789      10
  219801  219795      12  219813  219795      29  219822  219813      30  219834
  219789       8  219834  219840      14  219837  219834      15  219732  219726
       2  219738  219732      10  219744  219738      12  219756  219738      29
  219765  219756      30  219777  219732       8  219777  219783      14  219780
  219777      15  219684  219678       2  219690  219684      10  219696  219690
      12  219708  219690      12  219720  219684       8  219720  219726      14
  219723  219720      15  219642  219636       2  219648  219642      10  219654
  219648      12  219666  219648      36  219672  219642       8  219672  219678
      14  219675  219672      15  219570  219564       2  219576  219570      23
  219585  219576      25  219594  219585      25  219603  219594      32  219609
  219603      34  219612  219609      34  219621  219609      34  219630  219570
       8  219630  219636      14  219633  219630      15  219549  219543       2
  219558  219549       8  219558  219564      14  219561  219558      15  219483
  219477       2  219489  219483      23  219498  219489      25  219507  219498
      25  219516  219507      25  219525  219516      27  219537  219483       8
  219537  219543      14  219540  219537      15  219438  219435      38  219447
  219438      40  219456  219447      40  219465  219435       2  219465  219456
      16  219471  219465       8  219471  219477      14  219474  219471      15
  219420  219414       2  219429  219420       8  219429  219435      14  219432
  219429      15  219369  219363       2  219375  219369       4  219384  219375
      37  219393  219384      44  219396  219393      45  219408  219369       8
  219408  219414      14  219411  219408      15  219327  219321       2  219333
  219327      10  219339  219333      12  219351  219333      36  219357  219327
       8  219357  219363      14  219360  219357      15  219279  219273       2
  219285  219279      10  219291  219285      12  219303  219285      12  219315
  219279       8  219315  219321      14  219318  219315      15  219249  219243
       2  219255  219249      16  219267  219249       8  219267  219273      14
  219270  219267      15  219201  219195       2  219207  219201      10  219213
  219207      12  219225  219207      12  219237  219201       8  219237  219243
      14  219240  219237      15  219171  219165       2  219177  219171      16
  219189  219171       8  219189  219195      14  219192  219189      15  219135
  219129       2  219141  219135       4  219150  219141       6  219153  219150
       7  219156  219150       7  219159  219135       8  219159  219165      14
  219162  219159      15  219105  219099       2  219111  219105      16  219123
  219105       8  219123  219129      14  219126  219123      15  219048  219042
       2  219054  219048       4  219063  219054      29  219069  219063      12
  219081  219063      12  219093  219048       8  219093  219099      14  219096
  219093      15  218991  218985       2  218997  218991       4  219006  218997
      29  219012  219006      12  219024  219006      12  219036  218991       8
  219036  219042      14  219039  219036      15  218955  218949       2  218961
  218955       4  218970  218961       6  218973  218970       7  218976  218970
       7  218979  218955       8  218979  218985      14  218982  218979      15
  218907  218901       2  218913  218907      10  218919  218913      12  218931
  218913      12  218943  218907       8  218943  218949      14  218946  218943
      15  218886  218880       2  218895  218886       8  218895  218901      14
  218898  218895      15  218835  218829       2  218841  218835       4  218850
  218841      37  218859  218850      43  218862  218859      15  218865  218859
      14  218874  218835       8  218874  218880      14  218877  218874      15
  218778  218772       2  218784  218778       4  218793  218784      29  218799
  218793      12  218811  218793      12  218823  218778       8  218823  218829
      14  218826  218823      15  218727  218721       2  218733  218727       4
  218742  218733      37  218751  218742      44  218754  218751      45  218766
  218727       8  218766  218772      14  218769  218766      15  218670  218664
       2  218676  218670       4  218685  218676      29  218691  218685      12
  218703  218685      12  218715  218670       8  218715  218721      14  218718
  218715      15  218640  218634       2  218646  218640      16  218658  218640
       8  218658  218664      14  218661  218658      15  218568  218562       2
  218574  218568      23  218583  218574      25  218592  218583      25  218601
  218592      32  218607  218601      34  218610  218607      34  218619  218607
      34  218628  218568       8  218628  218634      14  218631  218628      15
  218538  218532       2  218544  218538      16  218556  218538       8  218556
  218562      14  218559  218556      15  218502  218496       2  218508  218502
       4  218517  218508       6  218520  218517       7  218523  218517       7
  218526  218502       8  218526  218532      14  218529  218526      15  218472
  218466       2  218478  218472      16  218490  218472       8  218490  218496
      14  218493  218490      15  218451  218445       2  218460  218451       8
  218460  218466      14  218463  218460      15  218391  218385       2  218397
  218391      16  218406  218397      17  218409  218406      18  218415  218409
      18  218421  218415      18  218427  218421      18  218433  218406      18
  218433  218427      18  218439  218391       8  218439  218445      14  218442
  218439      15  218325  218319       2  218331  218325      23  218340  218331
      25  218349  218340      25  218358  218349      25  218367  218358      27
  218379  218325       8  218379  218385      14  218382  218379      15  218277
  218271       2  218283  218277      10  218289  218283      12  218301  218283
      12  218313  218277       8  218313  218319      14  218316  218313      15
  218241  218235       2  218247  218241       4  218256  218247       6  218259
  218256       7  218262  218256       7  218265  218241       8  218265  218271
      14  218268  218265      15  218175  218169       2  218181  218175      23
  218190  218181      25  218199  218190      25  218208  218199      25  218217
  218208      27  218229  218175       8  218229  218235      14  218232  218229
      15  218145  218133      46  218151  218145      16  218163  218145       8
  218163  218169      14  218166  218163      15  218001  217998      48  218004
  218001      48  218007  218001      48  218010  218001      49  218013  218010
      49  218016  218013      50  218019  218013      50  218022  218013      49
  218025  218022      49  218028  218025      50  218031  218025      50  218034
  218025      49  218037  218034      51  218046  218037      40  218052  218046
      51  218055  218052      51  218061  218055      53  218064  218061      54
  218070  218064      56  218073  218070      57  218076  218073      58  218079
  218076      34  218088  218076      59  218091  218088      60  218097  218091
      60  218100  218097      62  218100  218073      63  218100  218061      64
  218103  218046      40  218109  218103      65  218115  218103      40  218115
  218055      40  218121  218115      65  217956  217950       2  217962  217956
       4  217971  217962      37  217980  217971       6  217983  217980       7
  217986  217980       7  217989  217956       8  217992  217989       9  217995
  217989       9  217890  217884       2  217896  217890      23  217905  217896
      25  217914  217905      25  217923  217914      25  217932  217923      27
  217944  217890       8  217944  217950      14  217947  217944      15  217845
  217842      38  217854  217845      40  217863  217854      40  217872  217842
       2  217872  217863      16  217878  217872       8  217878  217884      14
  217881  217878      15  217791  217785       2  217797  217791      10  217803
  217797      12  217815  217797      29  217824  217815      30  217836  217791
       8  217836  217842      14  217839  217836      15  217746  217740       2
  217752  217746       4  217761  217752      37  217770  217761       6  217773
  217770       7  217776  217770       7  217779  217746       8  217779  217785
      14  217782  217779      15  217704  217698       2  217710  217704      10
  217716  217710      12  217728  217710      36  217734  217704       8  217734
  217740      14  217737  217734      15  217656  217650       2  217662  217656
      10  217668  217662      12  217680  217662      12  217692  217656       8
  217692  217698      14  217695  217692      15  217608  217602       2  217614
  217608      10  217620  217614      12  217632  217614      12  217644  217608
       8  217644  217650      14  217647  217644      15  217560  217554       2
  217566  217560      10  217572  217566      12  217584  217566      12  217596
  217560       8  217596  217602      14  217599  217596      15  217515  217509
       2  217521  217515       4  217530  217521      37  217539  217530       6
  217542  217539       7  217545  217539       7  217548  217515       8  217548
  217554      14  217551  217548      15  217485  217479       2  217491  217485
      16  217503  217485       8  217503  217509      14  217506  217503      15
  217443  217437       2  217449  217443      10  217455  217449      12  217467
  217449      36  217473  217443       8  217473  217479      14  217476  217473
      15  217401  217395       2  217407  217401      10  217413  217407      12
  217425  217407      36  217431  217401       8  217431  217437      14  217434
  217431      15  217344  217338       2  217350  217344       4  217359  217350
      29  217365  217359      12  217377  217359      12  217389  217344       8
  217389  217395      14  217392  217389      15  217287  217281       2  217293
  217287       4  217302  217293      29  217308  217302      12  217320  217302
      12  217332  217287       8  217332  217338      14  217335  217332      15
  217254  217248       2  217260  217254       4  217269  217260      42  217275
  217254       8  217275  217281      14  217278  217275      15  217224  217218
       2  217230  217224      16  217242  217224       8  217242  217248      14
  217245  217242      15  217176  217170       2  217182  217176      10  217188
  217182      12  217200  217182      12  217212  217176       8  217212  217218
      14  217215  217212      15  217155  217149       2  217164  217155       8
  217164  217170      14  217167  217164      15  217125  217119       2  217131
  217125      16  217143  217125       8  217143  217149      14  217146  217143
      15  217095  217089       2  217101  217095      16  217113  217095       8
  217113  217119      14  217116  217113      15  217059  217053       2  217065
  217059       4  217074  217065       6  217077  217074       7  217080  217074
       7  217083  217059       8  217083  217089      14  217086  217083      15
  217002  216996       2  217008  217002       4  217017  217008      29  217023
  217017      12  217035  217017      12  217047  217002       8  217047  217053
      14  217050  217047      15  216945  216939       2  216951  216945       4
  216960  216951      29  216966  216960      12  216978  216960      12  216990
  216945       8  216990  216996      14  216993  216990      15  216915  216909
       2  216921  216915      16  216933  216915       8  216933  216939      14
  216936  216933      15  216873  216867       2  216879  216873      10  216885
  216879      12  216897  216879      36  216903  216873       8  216903  216909
      14  216906  216903      15  216801  216795       2  216807  216801      23
  216816  216807      25  216825  216816      25  216834  216825      32  216840
  216834      34  216843  216840      34  216852  216840      34  216861  216801
       8  216861  216867      14  216864  216861      15  216753  216747       2
  216759  216753      10  216765  216759      12  216777  216759      12  216789
  216753       8  216789  216795      14  216792  216789      15  216705  216699
       2  216711  216705      10  216717  216711      12  216729  216711      12
  216741  216705       8  216741  216747      14  216744  216741      15  216639
  216633       2  216645  216639      23  216654  216645      25  216663  216654
      25  216672  216663      25  216681  216672      27  216693  216639       8
  216693  216699      14  216696  216693      15  216597  216591       2  216603
  216597      10  216609  216603      12  216621  216603      36  216627  216597
       8  216627  216633      14  216630  216627      15  216552  216549      38
  216561  216552      40  216570  216561      40  216579  216549       2  216579
  216570      16  216585  216579       8  216585  216591      14  216588  216585
      15  216519  216513       2  216525  216519       4  216534  216525       6
  216537  216534       7  216540  216534       7  216543  216519       8  216543
  216549      14  216546  216543      15  216462  216456       2  216468  216462
      10  216474  216468      12  216486  216468      29  216495  216486      30
  216507  216462       8  216507  216513      14  216510  216507      15  216405
  216399       2  216411  216405      10  216417  216411      12  216429  216411
      29  216438  216429      30  216450  216405       8  216450  216456      14
  216453  216450      15  216384  216378       2  216393  216384       8  216393
  216399      14  216396  216393      15  216318  216312       2  216324  216318
      23  216333  216324      25  216342  216333      25  216351  216342      25
  216360  216351      27  216372  216318       8  216372  216378      14  216375
  216372      15  216273  216267       2  216279  216273       4  216288  216279
      37  216297  216288       6  216300  216297       7  216303  216297       7
  216306  216273       8  216306  216312      14  216309  216306      15  216225
  216219       2  216231  216225      10  216237  216231      12  216249  216231
      12  216261  216225       8  216261  216267      14  216264  216261      15
  216174  216168       2  216180  216174       4  216189  216180      37  216198
  216189      44  216201  216198      45  216213  216174       8  216213  216219
      14  216216  216213      15  216132  216126       2  216138  216132       4
  216147  216138      43  216150  216147      15  216153  216147      14  216162
  216132       8  216162  216168      14  216165  216162      15  216084  216078
       2  216090  216084      10  216096  216090      12  216108  216090      12
  216120  216084       8  216120  216126      14  216123  216120      15  216024
  216018       2  216030  216024      16  216039  216030      17  216042  216039
      18  216048  216042      18  216054  216048      18  216060  216054      18
  216066  216039      18  216066  216060      18  216072  216024       8  216072
  216078      14  216075  216072      15  215988  215982       2  215994  215988
       4  216003  215994       6  216006  216003       7  216009  216003       7
  216012  215988       8  216012  216018      14  216015  216012      15  215967
  215961       2  215976  215967       8  215976  215982      14  215979  215976
      15  215937  215931       2  215943  215937      16  215955  215937       8
  215955  215961      14  215958  215955      15  215886  215880       2  215892
  215886       4  215901  215892      37  215910  215901      44  215913  215910
      45  215925  215886       8  215925  215931      14  215928  215925      15
  215856  215850       2  215862  215856      16  215874  215856       8  215874
  215880      14  215877  215874      15  215820  215814       2  215826  215820
       4  215835  215826       6  215838  215835       7  215841  215835       7
  215844  215820       8  215844  215850      14  215847  215844      15  215757
  215751       2  215763  215757      16  215772  215763      17  215775  215772
      18  215781  215775      18  215787  215781      20  215790  215787      21
  215796  215787      20  215802  215772      18  215802  215796      18  215808
  215757       8  215808  215814      14  215811  215808      15  215736  215730
       2  215745  215736       8  215745  215751      14  215748  215745      15
  215688  215682       2  215694  215688      10  215700  215694      12  215712
  215694      12  215724  215688       8  215724  215730      14  215727  215724
      15  215643  215637       2  215649  215643       4  215658  215649      37
  215667  215658       6  215670  215667       7  215673  215667       7  215676
  215643       8  215676  215682      14  215679  215676      15  215610  215604
       2  215616  215610       4  215625  215616      42  215631  215610       8
  215631  215637      14  215634  215631      15  215577  215571       2  215583
  215577       4  215592  215583      42  215598  215577       8  215598  215604
      14  215601  215598      15  215544  215538       2  215550  215544       4
  215559  215550      42  215565  215544       8  215565  215571      14  215568
  215565      15  215493  215487       2  215499  215493       4  215508  215499
      37  215517  215508      43  215520  215517      15  215523  215517      14
  215532  215493       8  215532  215538      14  215535  215532      15  215442
  215436       2  215448  215442       4  215457  215448      37  215466  215457
      44  215469  215466      45  215481  215442       8  215481  215487      14
  215484  215481      15  215385  215379       2  215391  215385      10  215397
  215391      12  215409  215391      29  215418  215409      30  215430  215385
       8  215430  215436      14  215433  215430      15  215319  215313       2
  215325  215319      23  215334  215325      25  215343  215334      25  215352
  215343      25  215361  215352      27  215373  215319       8  215373  215379
      14  215376  215373      15  215274  215268       2  215280  215274       4
  215289  215280      37  215298  215289       6  215301  215298       7  215304
  215298       7  215307  215274       8  215307  215313      14  215310  215307
      15  215226  215220       2  215232  215226      10  215238  215232      12
  215250  215232      12  215262  215226       8  215262  215268      14  215265
  215262      15  215169  215163       2  215175  215169      10  215181  215175
      12  215193  215175      29  215202  215193      30  215214  215169       8
  215214  215220      14  215217  215214      15  215112  215106       2  215118
  215112       4  215127  215118      29  215133  215127      12  215145  215127
      12  215157  215112       8  215157  215163      14  215160  215157      15
  215079  215073       2  215085  215079       4  215094  215085      42  215100
  215079       8  215100  215106      14  215103  215100      15  215058  215052
       2  215067  215058       8  215067  215073      14  215070  215067      15
  215013  215007       2  215019  215013       4  215028  215019      37  215037
  215028       6  215040  215037       7  215043  215037       7  215046  215013
       8  215046  215052      14  215049  215046      15  214965  214959       2
  214971  214965      10  214977  214971      12  214989  214971      12  215001
  214965       8  215001  215007      14  215004  215001      15  214944  214938
       2  214953  214944       8  214953  214959      14  214956  214953      15
  214914  214908       2  214920  214914      16  214932  214914       8  214932
  214938      14  214935  214932      15  214872  214866       2  214878  214872
       4  214887  214878      43  214890  214887      15  214893  214887      14
  214902  214872       8  214902  214908      14  214905  214902      15  214806
  214800       2  214812  214806      23  214821  214812      25  214830  214821
      25  214839  214830      25  214848  214839      27  214860  214806       8
  214860  214866      14  214863  214860      15  214776  214770       2  214782
  214776      16  214794  214776       8  214794  214800      14  214797  214794
      15  214719  214713       2  214725  214719      10  214731  214725      12
  214743  214725      29  214752  214743      30  214764  214719       8  214764
  214770      14  214767  214764      15  214677  214671       2  214683  214677
      10  214689  214683      12  214701  214683      36  214707  214677       8
  214707  214713      14  214710  214707      15  214626  214620       2  214632
  214626       4  214641  214632      37  214650  214641      44  214653  214650
      45  214665  214626       8  214665  214671      14  214668  214665      15
  214596  214590       2  214602  214596      16  214614  214596       8  214614
  214620      14  214617  214614      15  214551  214548      38  214560  214551
      40  214569  214560      40  214578  214548       2  214578  214569      16
  214584  214578       8  214584  214590      14  214587  214584      15  214497
  214491       2  214503  214497      10  214509  214503      12  214521  214503
      29  214530  214521      30  214542  214497       8  214542  214548      14
  214545  214542      15  214431  214425       2  214437  214431      23  214446
  214437      25  214455  214446      25  214464  214455      25  214473  214464
      27  214485  214431       8  214485  214491      14  214488  214485      15
  214374  214368       2  214380  214374       4  214389  214380      29  214395
  214389      12  214407  214389      12  214419  214374       8  214419  214425
      14  214422  214419      15  214332  214326       2  214338  214332      10
  214344  214338      12  214356  214338      36  214362  214332       8  214362
  214368      14  214365  214362      15  214260  214254       2  214266  214260
      23  214275  214266      25  214284  214275      25  214293  214284      32
  214299  214293      34  214302  214299      34  214311  214299      34  214320
  214260       8  214320  214326      14  214323  214320      15  214194  214188
       2  214200  214194      23  214209  214200      25  214218  214209      25
  214227  214218      25  214236  214227      27  214248  214194       8  214248
  214254      14  214251  214248      15  214137  214131       2  214143  214137
      10  214149  214143      12  214161  214143      29  214170  214161      30
  214182  214137       8  214182  214188      14  214185  214182      15  214080
  214074       2  214086  214080      10  214092  214086      12  214104  214086
      29  214113  214104      30  214125  214080       8  214125  214131      14
  214128  214125      15  214035  214029       2  214041  214035       4  214050
  214041      37  214059  214050       6  214062  214059       7  214065  214059
       7  214068  214035       8  214068  214074      14  214071  214068      15
  213978  213972       2  213984  213978      10  213990  213984      12  214002
  213984      29  214011  214002      30  214023  213978       8  214023  214029
      14  214026  214023      15  213957  213951       2  213966  213957       8
  213966  213972      14  213969  213966      15  213900  213894       2  213906
  213900      10  213912  213906      12  213924  213906      29  213933  213924
      30  213945  213900       8  213945  213951      14  213948  213945      15
  213834  213828       2  213840  213834      23  213849  213840      25  213858
  213849      25  213867  213858      25  213876  213867      27  213888  213834
       8  213888  213894      14  213891  213888      15  213783  213777       2
  213789  213783       4  213798  213789      37  213807  213798      43  213810
  213807      15  213813  213807      14  213822  213783       8  213822  213828
      14  213825  213822      15  213747  213741       2  213753  213747       4
  213762  213753       6  213765  213762       7  213768  213762       7  213771
  213747       8  213771  213777      14  213774  213771      15  213702  213696
       2  213708  213702       4  213717  213708      37  213726  213717       6
  213729  213726       7  213732  213726       7  213735  213702       8  213735
  213741      14  213738  213735      15  213660  213654       2  213666  213660
       4  213675  213666      43  213678  213675      15  213681  213675      14
  213690  213660       8  213690  213696      14  213693  213690      15  213630
  213624       2  213636  213630      16  213648  213630       8  213648  213654
      14  213651  213648      15  213585  213582      38  213594  213585      40
  213603  213594      40  213612  213582       2  213612  213603      16  213618
  213612       8  213618  213624      14  213621  213618      15  213546  213540
       2  213552  213546      10  213558  213552      12  213570  213552      36
  213576  213546       8  213576  213582      14  213579  213576      15  213489
  213483       2  213495  213489       4  213504  213495      29  213510  213504
      12  213522  213504      12  213534  213489       8  213534  213540      14
  213537  213534      15  213456  213450       2  213462  213456       4  213471
  213462      42  213477  213456       8  213477  213483      14  213480  213477
      15  213420  213414       2  213426  213420       4  213435  213426       6
  213438  213435       7  213441  213435       7  213444  213420       8  213444
  213450      14  213447  213444      15  213363  213357       2  213369  213363
       4  213378  213369      29  213384  213378      12  213396  213378      12
  213408  213363       8  213408  213414      14  213411  213408      15  213333
  213327       2  213339  213333      16  213351  213333       8  213351  213357
      14  213354  213351      15  213288  213285      38  213297  213288      40
  213306  213297      40  213315  213285       2  213315  213306      16  213321
  213315       8  213321  213327      14  213324  213321      15  213234  213228
       2  213240  213234      10  213246  213240      12  213258  213240      29
  213267  213258      30  213279  213234       8  213279  213285      14  213282
  213279      15  213201  213195       2  213207  213201       4  213216  213207
      66  213222  213201       8  213222  213228      14  213225  213222      15
  213129  213123       2  213135  213129      23  213144  213135      25  213153
  213144      25  213162  213153      32  213168  213162      34  213171  213168
      34  213180  213168      34  213189  213129       8  213189  213195      14
  213192  213189      15  213072  213066       2  213078  213072       4  213087
  213078      29  213093  213087      12  213105  213087      12  213117  213072
       8  213117  213123      14  213120  213117      15  213015  213009       2
  213021  213015       4  213030  213021      29  213036  213030      12  213048
  213030      12  213060  213015       8  213060  213066      14  213063  213060
      15  212985  212979       2  212991  212985      16  213003  212985       8
  213003  213009      14  213006  213003      15  212952  212946       2  212958
  212952       4  212967  212958      66  212973  212952       8  212973  212979
      14  212976  212973      15  212931  212925       2  212940  212931       8
  212940  212946      14  212943  212940      15  212910  212904       2  212919
  212910       8  212919  212925      14  212922  212919      15  212889  212883
       2  212898  212889       8  212898  212904      14  212901  212898      15
  212832  212826       2  212838  212832       4  212847  212838      29  212853
  212847      12  212865  212847      12  212877  212832       8  212877  212883
      14  212880  212877      15  212784  212778       2  212790  212784      10
  212796  212790      12  212808  212790      12  212820  212784       8  212820
  212826      14  212823  212820      15  212727  212721       2  212733  212727
      10  212739  212733      12  212751  212733      29  212760  212751      30
  212772  212727       8  212772  212778      14  212775  212772      15  212706
  212700       2  212715  212706       8  212715  212721      14  212718  212715
      15  212661  212655       2  212667  212661       4  212676  212667      37
  212685  212676       6  212688  212685       7  212691  212685       7  212694
  212661       8  212694  212700      14  212697  212694      15  212616  212610
       2  212622  212616       4  212631  212622      37  212640  212631       6
  212643  212640       7  212646  212640       7  212649  212616       8  212649
  212655      14  212652  212649      15  212568  212562       2  212574  212568
      10  212580  212574      12  212592  212574      12  212604  212568       8
  212604  212610      14  212607  212604      15  212538  212532       2  212544
  212538      16  212556  212538       8  212556  212562      14  212559  212556
      15  212508  212502       2  212514  212508      16  212526  212508       8
  212526  212532      14  212529  212526      15  212436  212430       2  212442
  212436      23  212451  212442      25  212460  212451      25  212469  212460
      32  212475  212469      34  212478  212475      34  212487  212475      34
  212496  212436       8  212496  212502      14  212499  212496      15  212394
  212388       2  212400  212394      10  212406  212400      12  212418  212400
      36  212424  212394       8  212424  212430      14  212427  212424      15
  212364  212358       2  212370  212364      16  212382  212364       8  212382
  212388      14  212385  212382      15  212322  212316       2  212328  212322
       4  212337  212328      43  212340  212337      15  212343  212337      14
  212352  212322       8  212352  212358      14  212355  212352      15  212265
  212259       2  212271  212265       4  212280  212271      29  212286  212280
      12  212298  212280      12  212310  212265       8  212310  212316      14
  212313  212310      15  212235  212229       2  212241  212235      16  212253
  212235       8  212253  212259      14  212256  212253      15  212199  212193
       2  212205  212199       4  212214  212205       6  212217  212214       7
  212220  212214       7  212223  212199       8  212223  212229      14  212226
  212223      15  212157  212151       2  212163  212157      10  212169  212163
      12  212181  212163      36  212187  212157       8  212187  212193      14
  212190  212187      15  212109  212103       2  212115  212109      10  212121
  212115      12  212133  212115      12  212145  212109       8  212145  212151
      14  212148  212145      15  212037  212031       2  212043  212037      23
  212052  212043      25  212061  212052      25  212070  212061      32  212076
  212070      34  212079  212076      34  212088  212076      34  212097  212037
       8  212097  212103      14  212100  212097      15  212001  211995       2
  212007  212001       4  212016  212007       6  212019  212016       7  212022
  212016       7  212025  212001       8  212025  212031      14  212028  212025
      15  211935  211929       2  211941  211935      23  211950  211941      25
  211959  211950      25  211968  211959      25  211977  211968      27  211989
  211935       8  211989  211995      14  211992  211989      15  211869  211863
       2  211875  211869      23  211884  211875      25  211893  211884      25
  211902  211893      25  211911  211902      27  211923  211869       8  211923
  211929      14  211926  211923      15  211824  211818       2  211830  211824
       4  211839  211830      37  211848  211839       6  211851  211848       7
  211854  211848       7  211857  211824       8  211857  211863      14  211860
  211857      15  211782  211776       2  211788  211782       4  211797  211788
      43  211800  211797      15  211803  211797      14  211812  211782       8
  211812  211818      14  211815  211812      15  211734  211728       2  211740
  211734      10  211746  211740      12  211758  211740      12  211770  211734
       8  211770  211776      14  211773  211770      15  211689  211683       2
  211695  211689       4  211704  211695      37  211713  211704       6  211716
  211713       7  211719  211713       7  211722  211689       8  211722  211728
      14  211725  211722      15  211641  211635       2  211647  211641      10
  211653  211647      12  211665  211647      12  211677  211641       8  211677
  211683      14  211680  211677      15  211605  211599       2  211611  211605
       4  211620  211611       6  211623  211620       7  211626  211620       7
  211629  211605       8  211629  211635      14  211632  211629      15  211572
  211566       2  211578  211572       4  211587  211578      42  211593  211572
       8  211593  211599      14  211596  211593      15  211530  211524       2
  211536  211530      10  211542  211536      12  211554  211536      36  211560
  211530       8  211560  211566      14  211563  211560      15  211509  211503
       2  211518  211509       8  211518  211524      14  211521  211518      15
  211488  211482       2  211497  211488       8  211497  211503      14  211500
  211497      15  211440  211434       2  211446  211440      10  211452  211446
      12  211464  211446      12  211476  211440       8  211476  211482      14
  211479  211476      15  211374  211368       2  211380  211374      23  211389
  211380      25  211398  211389      25  211407  211398      25  211416  211407
      27  211428  211374       8  211428  211434      14  211431  211428      15
  211317  211311       2  211323  211317       4  211332  211323      29  211338
  211332      12  211350  211332      12  211362  211317       8  211362  211368
      14  211365  211362      15  211269  211263       2  211275  211269      10
  211281  211275      12  211293  211275      12  211305  211269       8  211305
  211311      14  211308  211305      15  211239  211233       2  211245  211239
      16  211257  211239       8  211257  211263      14  211260  211257      15
  211191  211185       2  211197  211191      10  211203  211197      12  211215
  211197      12  211227  211191       8  211227  211233      14  211230  211227
      15  211170  211164       2  211179  211170       8  211179  211185      14
  211182  211179      15  211134  211128       2  211140  211134       4  211149
  211140       6  211152  211149       7  211155  211149       7  211158  211134
       8  211158  211164      14  211161  211158      15  211101  211095       2
  211107  211101       4  211116  211107      42  211122  211101       8  211122
  211128      14  211125  211122      15  211044  211038       2  211050  211044
       4  211059  211050      29  211065  211059      12  211077  211059      12
  211089  211044       8  211089  211095      14  211092  211089      15  210978
  210972       2  210984  210978      23  210993  210984      25  211002  210993
      25  211011  211002      25  211020  211011      27  211032  210978       8
  211032  211038      14  211035  211032      15  210948  210942       2  210954
  210948      16  210966  210948       8  210966  210972      14  210969  210966
      15  210891  210885       2  210897  210891       4  210906  210897      29
  210912  210906      12  210924  210906      12  210936  210891       8  210936
  210942      14  210939  210936      15  210819  210813       2  210825  210819
      23  210834  210825      25  210843  210834      25  210852  210843      32
  210858  210852      34  210861  210858      34  210870  210858      34  210879
  210819       8  210879  210885      14  210882  210879      15  210774  210768
       2  210780  210774       4  210789  210780      37  210798  210789       6
  210801  210798       7  210804  210798       7  210807  210774       8  210807
  210813      14  210810  210807      15  210732  210726       2  210738  210732
       4  210747  210738      43  210750  210747      15  210753  210747      14
  210762  210732       8  210762  210768      14  210765  210762      15  210675
  210669       2  210681  210675       4  210690  210681      29  210696  210690
      12  210708  210690      12  210720  210675       8  210720  210726      14
  210723  210720      15  210609  210603       2  210615  210609      23  210624
  210615      25  210633  210624      25  210642  210633      25  210651  210642
      27  210663  210609       8  210663  210669      14  210666  210663      15
  210564  210558       2  210570  210564       4  210579  210570      37  210588
  210579       6  210591  210588       7  210594  210588       7  210597  210564
       8  210597  210603      14  210600  210597      15  210498  210492       2
  210504  210498      23  210513  210504      25  210522  210513      25  210531
  210522      25  210540  210531      27  210552  210498       8  210552  210558
      14  210555  210552      15  210453  210447       2  210459  210453       4
  210468  210459      37  210477  210468       6  210480  210477       7  210483
  210477       7  210486  210453       8  210486  210492      14  210489  210486
      15  210390  210384       2  210396  210390      16  210405  210396      17
  210408  210405      18  210414  210408      18  210420  210414      20  210423
  210420      21  210429  210420      20  210435  210405      18  210435  210429
      18  210441  210390       8  210441  210447      14  210444  210441      15
  210345  210339       2  210351  210345       4  210360  210351      37  210369
  210360       6  210372  210369       7  210375  210369       7  210378  210345
       8  210378  210384      14  210381  210378      15  210312  210306       2
  210318  210312       4  210327  210318      42  210333  210312       8  210333
  210339      14  210336  210333      15  210270  210264       2  210276  210270
      10  210282  210276      12  210294  210276      36  210300  210270       8
  210300  210306      14  210303  210300      15  210228  210222       2  210234
  210228      10  210240  210234      12  210252  210234      36  210258  210228
       8  210258  210264      14  210261  210258      15  210180  210174       2
  210186  210180      10  210192  210186      12  210204  210186      12  210216
  210180       8  210216  210222      14  210219  210216      15  210144  210138
       2  210150  210144       4  210159  210150       6  210162  210159       7
  210165  210159       7  210168  210144       8  210168  210174      14  210171
  210168      15  210087  210081       2  210093  210087       4  210102  210093
      29  210108  210102      12  210120  210102      12  210132  210087       8
  210132  210138      14  210135  210132      15  210036  210030       2  210042
  210036       4  210051  210042      37  210060  210051      43  210063  210060
      15  210066  210060      14  210075  210036       8  210075  210081      14
  210078  210075      15  209991  209985       2  209997  209991       4  210006
  209997      37  210015  210006       6  210018  210015       7  210021  210015
       7  210024  209991       8  210024  210030      14  210027  210024      15
  209934  209928       2  209940  209934      10  209946  209940      12  209958
  209940      29  209967  209958      30  209979  209934       8  209979  209985
      14  209982  209979      15  209877  209871       2  209883  209877      10
  209889  209883      12  209901  209883      29  209910  209901      30  209922
  209877       8  209922  209928      14  209925  209922      15  209832  209826
       2  209838  209832       4  209847  209838      37  209856  209847       6
  209859  209856       7  209862  209856       7  209865  209832       8  209865
  209871      14  209868  209865      15  209781  209775       2  209787  209781
       4  209796  209787      37  209805  209796      43  209808  209805      15
  209811  209805      14  209820  209781       8  209820  209826      14  209823
  209820      15  209724  209718       2  209730  209724      10  209736  209730
      12  209748  209730      29  209757  209748      30  209769  209724       8
  209769  209775      14  209772  209769      15  209652  209646       2  209658
  209652      23  209667  209658      25  209676  209667      25  209685  209676
      32  209691  209685      34  209694  209691      34  209703  209691      34
  209712  209652       8  209712  209718      14  209715  209712      15  209586
  209580       2  209592  209586      23  209601  209592      25  209610  209601
      25  209619  209610      25  209628  209619      27  209640  209586       8
  209640  209646      14  209643  209640      15  209541  209535       2  209547
  209541       4  209556  209547      37  209565  209556       6  209568  209565
       7  209571  209565       7  209574  209541       8  209574  209580      14
  209577  209574      15  209484  209478       2  209490  209484      10  209496
  209490      12  209508  209490      29  209517  209508      30  209529  209484
       8  209529  209535      14  209532  209529      15  209433  209427       2
  209439  209433       4  209448  209439      37  209457  209448      43  209460
  209457      15  209463  209457      14  209472  209433       8  209472  209478
      14  209475  209472      15  209403  209397       2  209409  209403      16
  209421  209403       8  209421  209427      14  209424  209421      15  209337
  209331       2  209343  209337      23  209352  209343      25  209361  209352
      25  209370  209361      25  209379  209370      27  209391  209337       8
  209391  209397      14  209394  209391      15  209301  209295       2  209307
  209301       4  209316  209307       6  209319  209316       7  209322  209316
       7  209325  209301       8  209325  209331      14  209328  209325      15
  209280  209274       2  209289  209280       8  209289  209295      14  209292
  209289      15  209214  209208       2  209220  209214      23  209229  209220
      25  209238  209229      25  209247  209238      25  209256  209247      27
  209268  209214       8  209268  209274      14  209271  209268      15  209193
  209187       2  209202  209193       8  209202  209208      14  209205  209202
      15  209127  209121       2  209133  209127      23  209142  209133      25
  209151  209142      25  209160  209151      25  209169  209160      27  209181
  209127       8  209181  209187      14  209184  209181      15  209070  209064
       2  209076  209070       4  209085  209076      29  209091  209085      12
  209103  209085      12  209115  209070       8  209115  209121      14  209118
  209115      15  209013  209007       2  209019  209013       4  209028  209019
      29  209034  209028      12  209046  209028      12  209058  209013       8
  209058  209064      14  209061  209058      15  208962  208956       2  208968
  208962       4  208977  208968      37  208986  208977      44  208989  208986
      45  209001  208962       8  209001  209007      14  209004  209001      15
  208932  208926       2  208938  208932      16  208950  208932       8  208950
  208956      14  208953  208950      15  208896  208890       2  208902  208896
       4  208911  208902       6  208914  208911       7  208917  208911       7
  208920  208896       8  208920  208926      14  208923  208920      15  208860
  208854       2  208866  208860       4  208875  208866       6  208878  208875
       7  208881  208875       7  208884  208860       8  208884  208890      14
  208887  208884      15  208794  208788       2  208800  208794      23  208809
  208800      25  208818  208809      25  208827  208818      25  208836  208827
      27  208848  208794       8  208848  208854      14  208851  208848      15
  208752  208746       2  208758  208752      10  208764  208758      12  208776
  208758      36  208782  208752       8  208782  208788      14  208785  208782
      15  208704  208698       2  208710  208704      10  208716  208710      12
  208728  208710      12  208740  208704       8  208740  208746      14  208743
  208740      15  208647  208641       2  208653  208647      10  208659  208653
      12  208671  208653      29  208680  208671      30  208692  208647       8
  208692  208698      14  208695  208692      15  208599  208593       2  208605
  208599      10  208611  208605      12  208623  208605      12  208635  208599
       8  208635  208641      14  208638  208635      15  208554  208548       2
  208560  208554       4  208569  208560      37  208578  208569       6  208581
  208578       7  208584  208578       7  208587  208554       8  208587  208593
      14  208590  208587      15  208533  208527       2  208542  208533       8
  208542  208548      14  208545  208542      15  208485  208479       2  208491
  208485      10  208497  208491      12  208509  208491      12  208521  208485
       8  208521  208527      14  208524  208521      15  208419  208413       2
  208425  208419      23  208434  208425      25  208443  208434      25  208452
  208443      25  208461  208452      27  208473  208419       8  208473  208479
      14  208476  208473      15  208398  208392       2  208407  208398       8
  208407  208413      14  208410  208407      15  208341  208335       2  208347
  208341       4  208356  208347      29  208362  208356      12  208374  208356
      12  208386  208341       8  208386  208392      14  208389  208386      15
  208305  208299       2  208311  208305       4  208320  208311       6  208323
  208320       7  208326  208320       7  208329  208305       8  208329  208335
      14  208332  208329      15  208254  208248       2  208260  208254      16
  208269  208260      68  208272  208269      69  208275  208272      70  208281
  208275      72  208287  208269      74  208287  208281      75  208293  208254
       8  208293  208299      14  208296  208293      15  208209  208206      38
  208218  208209      40  208227  208218      40  208236  208206       2  208236
  208227      16  208242  208236       8  208242  208248      14  208245  208242
      15  208161  208155       2  208167  208161       4  208176  208167      37
  208185  208176      43  208188  208185      15  208191  208185      14  208200
  208161       8  208200  208206      14  208203  208200      15  208113  208107
       2  208119  208113      10  208125  208119      12  208137  208119      12
  208149  208113       8  208149  208155      14  208152  208149      15  208077
  208071       2  208083  208077       4  208092  208083       6  208095  208092
       7  208098  208092       7  208101  208077       8  208101  208107      14
  208104  208101      15  208032  208026       2  208038  208032       4  208047
  208038      37  208056  208047       6  208059  208056       7  208062  208056
       7  208065  208032       8  208065  208071      14  208068  208065      15
  207975  207969       2  207981  207975       4  207990  207981      29  207996
  207990      12  208008  207990      12  208020  207975       8  208020  208026
      14  208023  208020      15  207933  207927       2  207939  207933       4
  207948  207939      43  207951  207948      15  207954  207948      14  207963
  207933       8  207963  207969      14  207966  207963      15  207876  207870
       2  207882  207876       4  207891  207882      29  207897  207891      12
  207909  207891      12  207921  207876       8  207921  207927      14  207924
  207921      15  207834  207828       2  207840  207834      10  207846  207840
      12  207858  207840      36  207864  207834       8  207864  207870      14
  207867  207864      15  207777  207771       2  207783  207777       4  207792
  207783      29  207798  207792      12  207810  207792      12  207822  207777
       8  207822  207828      14  207825  207822      15  207756  207750       2
  207765  207756       8  207765  207771      14  207768  207765      15  207711
  207705       2  207717  207711       4  207726  207717      37  207735  207726
       6  207738  207735       7  207741  207735       7  207744  207711       8
  207744  207750      14  207747  207744      15  207666  207660       2  207672
  207666       4  207681  207672      37  207690  207681       6  207693  207690
       7  207696  207690       7  207699  207666       8  207699  207705      14
  207702  207699      15  207645  207639       2  207654  207645       8  207654
  207660      14  207657  207654      15  207585  207579       2  207591  207585
      16  207600  207591      17  207603  207600      18  207609  207603      18
  207615  207609      18  207621  207615      18  207627  207600      18  207627
  207621      18  207633  207585       8  207633  207639      14  207636  207633
      15  207537  207531       2  207543  207537      10  207549  207543      12
  207561  207543      12  207573  207537       8  207573  207579      14  207576
  207573      15  207507  207501       2  207513  207507      16  207525  207507
       8  207525  207531      14  207528  207525      15  207486  207480       2
  207495  207486       8  207495  207501      14  207498  207495      15  207465
  207459       2  207474  207465       8  207474  207480      14  207477  207474
      15  207423  207417       2  207429  207423      10  207435  207429      12
  207447  207429      36  207453  207423       8  207453  207459      14  207456
  207453      15  207393  207387       2  207399  207393      16  207411  207393
       8  207411  207417      14  207414  207411      15  207336  207330       2
  207342  207336      10  207348  207342      12  207360  207342      29  207369
  207360      30  207381  207336       8  207381  207387      14  207384  207381
      15  207306  207300       2  207312  207306      16  207324  207306       8
  207324  207330      14  207327  207324      15  207255  207249       2  207261
  207255       4  207270  207261      37  207279  207270      44  207282  207279
      45  207294  207255       8  207294  207300      14  207297  207294      15
  207219  207213       2  207225  207219       4  207234  207225       6  207237
  207234       7  207240  207234       7  207243  207219       8  207243  207249
      14  207246  207243      15  207153  207147       2  207159  207153      23
  207168  207159      25  207177  207168      25  207186  207177      25  207195
  207186      27  207207  207153       8  207207  207213      14  207210  207207
      15  207096  207090       2  207102  207096       4  207111  207102      29
  207117  207111      12  207129  207111      12  207141  207096       8  207141
  207147      14  207144  207141      15  207045  207039       2  207051  207045
       4  207060  207051      37  207069  207060      43  207072  207069      15
  207075  207069      14  207084  207045       8  207084  207090      14  207087
  207084      15  207003  206997       2  207009  207003       4  207018  207009
      43  207021  207018      15  207024  207018      14  207033  207003       8
  207033  207039      14  207036  207033      15  206937  206931       2  206943
  206937      23  206952  206943      25  206961  206952      25  206970  206961
      25  206979  206970      27  206991  206937       8  206991  206997      14
  206994  206991      15  206865  206859       2  206871  206865      23  206880
  206871      25  206889  206880      25  206898  206889      32  206904  206898
      34  206907  206904      34  206916  206904      34  206925  206865       8
  206925  206931      14  206928  206925      15  206823  206817       2  206829
  206823       4  206838  206829      43  206841  206838      15  206844  206838
      14  206853  206823       8  206853  206859      14  206856  206853      15
  206787  206781       2  206793  206787       4  206802  206793       6  206805
  206802       7  206808  206802       7  206811  206787       8  206811  206817
      14  206814  206811      15  206766  206760       2  206775  206766       8
  206775  206781      14  206778  206775      15  206706  206700       2  206712
  206706      16  206721  206712      17  206724  206721      18  206730  206724
      18  206736  206730      18  206742  206736      18  206748  206721      18
  206748  206742      18  206754  206706       8  206754  206760      14  206757
  206754      15  206685  206679       2  206694  206685       8  206694  206700
      14  206697  206694      15  206640  206637      38  206649  206640      40
  206658  206649      40  206667  206637       2  206667  206658      16  206673
  206667       8  206673  206679      14  206676  206673      15  206613  206607
       2  206619  206613      16  206631  206613       8  206631  206637      14
  206634  206631      15  206547  206541       2  206553  206547      23  206562
  206553      25  206571  206562      25  206580  206571      25  206589  206580
      27  206601  206547       8  206601  206607      14  206604  206601      15
  206499  206493       2  206505  206499      10  206511  206505      12  206523
  206505      12  206535  206499       8  206535  206541      14  206538  206535
      15  206469  206463       2  206475  206469      16  206487  206469       8
  206487  206493      14  206490  206487      15  206421  206415       2  206427
  206421      10  206433  206427      12  206445  206427      12  206457  206421
       8  206457  206463      14  206460  206457      15  206373  206367       2
  206379  206373      10  206385  206379      12  206397  206379      12  206409
  206373       8  206409  206415      14  206412  206409      15  206322  206316
       2  206328  206322       4  206337  206328      37  206346  206337      43
  206349  206346      15  206352  206346      14  206361  206322       8  206361
  206367      14  206364  206361      15  206265  206259       2  206271  206265
       4  206280  206271      29  206286  206280      12  206298  206280      12
  206310  206265       8  206310  206316      14  206313  206310      15  206244
  206238       2  206253  206244       8  206253  206259      14  206256  206253
      15  206196  206190       2  206202  206196      10  206208  206202      12
  206220  206202      12  206232  206196       8  206232  206238      14  206235
  206232      15  206130  206124       2  206136  206130      23  206145  206136
      25  206154  206145      25  206163  206154      25  206172  206163      27
  206184  206130       8  206184  206190      14  206187  206184      15  206073
  206067       2  206079  206073       4  206088  206079      29  206094  206088
      12  206106  206088      12  206118  206073       8  206118  206124      14
  206121  206118      15  206001  205995       2  206007  206001      23  206016
  206007      25  206025  206016      25  206034  206025      32  206040  206034
      34  206043  206040      34  206052  206040      34  206061  206001       8
  206061  206067      14  206064  206061      15  205959  205953       2  205965
  205959       4  205974  205965      43  205977  205974      15  205980  205974
      14  205989  205959       8  205989  205995      14  205992  205989      15
  205902  205896       2  205908  205902       4  205917  205908      29  205923
  205917      12  205935  205917      12  205947  205902       8  205947  205953
      14  205950  205947      15  205854  205848       2  205860  205854      10
  205866  205860      12  205878  205860      12  205890  205854       8  205890
  205896      14  205893  205890      15  205797  205791       2  205803  205797
       4  205812  205803      29  205818  205812      12  205830  205812      12
  205842  205797       8  205842  205848      14  205845  205842      15  205755
  205749       2  205761  205755      10  205767  205761      12  205779  205761
      36  205785  205755       8  205785  205791      14  205788  205785      15
  205722  205716       2  205728  205722       4  205737  205728      42  205743
  205722       8  205743  205749      14  205746  205743      15  205665  205659
       2  205671  205665       4  205680  205671      29  205686  205680      12
  205698  205680      12  205710  205665       8  205710  205716      14  205713
  205710      15  205635  205629       2  205641  205635      16  205653  205635
       8  205653  205659      14  205656  205653      15  205590  205584       2
  205596  205590       4  205605  205596      37  205614  205605       6  205617
  205614       7  205620  205614       7  205623  205590       8  205623  205629
      14  205626  205623      15  205569  205563       2  205578  205569       8
  205578  205584      14  205581  205578      15  205533  205527       2  205539
  205533       4  205548  205539       6  205551  205548       7  205554  205548
       7  205557  205533       8  205557  205563      14  205560  205557      15
  205485  205479       2  205491  205485      10  205497  205491      12  205509
  205491      12  205521  205485       8  205521  205527      14  205524  205521
      15  205449  205443       2  205455  205449       4  205464  205455       6
  205467  205464       7  205470  205464       7  205473  205449       8  205473
  205479      14  205476  205473      15  205404  205398       2  205410  205404
       4  205419  205410      37  205428  205419       6  205431  205428       7
  205434  205428       7  205437  205404       8  205437  205443      14  205440
  205437      15  205374  205368       2  205380  205374      16  205392  205374
       8  205392  205398      14  205395  205392      15  205317  205311       2
  205323  205317      10  205329  205323      12  205341  205323      29  205350
  205341      30  205362  205317       8  205362  205368      14  205365  205362
      15  205260  205254       2  205266  205260      10  205272  205266      12
  205284  205266      29  205293  205284      30  205305  205260       8  205305
  205311      14  205308  205305      15  205212  205206       2  205218  205212
      10  205224  205218      12  205236  205218      12  205248  205212       8
  205248  205254      14  205251  205248      15  205155  205149       2  205161
  205155       4  205170  205161      29  205176  205170      12  205188  205170
      12  205200  205155       8  205200  205206      14  205203  205200      15
  205110  205107      38  205119  205110      40  205128  205119      40  205137
  205107       2  205137  205128      16  205143  205137       8  205143  205149
      14  205146  205143      15  205047  205041       2  205053  205047      23
  205062  205053      25  205071  205062      25  205080  205071      25  205089
  205080      27  205101  205047       8  205101  205107      14  205104  205101
      15  204975  204969       2  204981  204975      23  204990  204981      25
  204999  204990      25  205008  204999      32  205014  205008      34  205017
  205014      34  205026  205014      34  205035  204975       8  205035  205041
      14  205038  205035      15  204924  204918       2  204930  204924      16
  204939  204930      68  204942  204939      69  204945  204942      70  204951
  204945      72  204957  204939      74  204957  204951      75  204963  204924
       8  204963  204969      14  204966  204963      15  204894  204888       2
  204900  204894      16  204912  204894       8  204912  204918      14  204915
  204912      15  204852  204846       2  204858  204852       4  204867  204858
      43  204870  204867      15  204873  204867      14  204882  204852       8
  204882  204888      14  204885  204882      15  204822  204816       2  204828
  204822      16  204840  204822       8  204840  204846      14  204843  204840
      15  204765  204759       2  204771  204765      10  204777  204771      12
  204789  204771      29  204798  204789      30  204810  204765       8  204810
  204816      14  204813  204810      15  204720  204714       2  204726  204720
       4  204735  204726      37  204744  204735       6  204747  204744       7
  204750  204744       7  204753  204720       8  204753  204759      14  204756
  204753      15  204663  204657       2  204669  204663       4  204678  204669
      29  204684  204678      12  204696  204678      12  204708  204663       8
  204708  204714      14  204711  204708      15  204633  204627       2  204639
  204633      16  204651  204633       8  204651  204657      14  204654  204651
      15  204588  204585      38  204597  204588      40  204606  204597      40
  204615  204585       2  204615  204606      16  204621  204615       8  204621
  204627      14  204624  204621      15  204543  204537       2  204549  204543
      10  204555  204549      12  204567  204549      12  204579  204543       8
  204579  204585      14  204582  204579      15  204486  204480       2  204492
  204486      10  204498  204492      12  204510  204492      29  204519  204510
      30  204531  204486       8  204531  204537      14  204534  204531      15
  204453  204447       2  204459  204453       4  204468  204459      42  204474
  204453       8  204474  204480      14  204477  204474      15  204402  204396
       2  204408  204402       4  204417  204408      37  204426  204417      43
  204429  204426      15  204432  204426      14  204441  204402       8  204441
  204447      14  204444  204441      15  204345  204339       2  204351  204345
      10  204357  204351      12  204369  204351      29  204378  204369      30
  204390  204345       8  204390  204396      14  204393  204390      15  204312
  204306       2  204318  204312       4  204327  204318      42  204333  204312
       8  204333  204339      14  204336  204333      15  204279  204273       2
  204285  204279       4  204294  204285      42  204300  204279       8  204300
  204306      14  204303  204300      15  204222  204216       2  204228  204222
      10  204234  204228      12  204246  204228      29  204255  204246      30
  204267  204222       8  204267  204273      14  204270  204267      15  204156
  204150       2  204162  204156      23  204171  204162      25  204180  204171
      25  204189  204180      25  204198  204189      27  204210  204156       8
  204210  204216      14  204213  204210      15  204090  204084       2  204096
  204090      23  204105  204096      25  204114  204105      25  204123  204114
      25  204132  204123      27  204144  204090       8  204144  204150      14
  204147  204144      15  204045  204039       2  204051  204045       4  204060
  204051      37  204069  204060       6  204072  204069       7  204075  204069
       7  204078  204045       8  204078  204084      14  204081  204078      15
  204012  204006       2  204018  204012       4  204027  204018      42  204033
  204012       8  204033  204039      14  204036  204033      15  203955  203949
       2  203961  203955       4  203970  203961      29  203976  203970      12
  203988  203970      12  204000  203955       8  204000  204006      14  204003
  204000      15  203898  203892       2  203904  203898       4  203913  203904
      29  203919  203913      12  203931  203913      12  203943  203898       8
  203943  203949      14  203946  203943      15  203850  203844       2  203856
  203850      10  203862  203856      12  203874  203856      12  203886  203850
       8  203886  203892      14  203889  203886      15  203787  203781       2
  203793  203787      16  203802  203793      17  203805  203802      18  203811
  203805      18  203817  203811      20  203820  203817      21  203826  203817
      20  203832  203802      18  203832  203826      18  203838  203787       8
  203838  203844      14  203841  203838      15  203757  203751       2  203763
  203757      16  203775  203757       8  203775  203781      14  203778  203775
      15  203721  203715       2  203727  203721       4  203736  203727       6
  203739  203736       7  203742  203736       7  203745  203721       8  203745
  203751      14  203748  203745      15  203670  203664       2  203676  203670
       4  203685  203676      37  203694  203685      43  203697  203694      15
  203700  203694      14  203709  203670       8  203709  203715      14  203712
  203709      15  203610  203604       2  203616  203610      16  203625  203616
      17  203628  203625      18  203634  203628      18  203640  203634      18
  203646  203640      18  203652  203625      18  203652  203646      18  203658
  203610       8  203658  203664      14  203661  203658      15  203565  203559
       2  203571  203565       4  203580  203571      37  203589  203580       6
  203592  203589       7  203595  203589       7  203598  203565       8  203598
  203604      14  203601  203598      15  203532  203526       2  203538  203532
       4  203547  203538      66  203553  203532       8  203553  203559      14
  203556  203553      15  203466  203460       2  203472  203466      23  203481
  203472      25  203490  203481      25  203499  203490      25  203508  203499
      27  203520  203466       8  203520  203526      14  203523  203520      15
  203415  203409       2  203421  203415       4  203430  203421      37  203439
  203430      43  203442  203439      15  203445  203439      14  203454  203415
       8  203454  203460      14  203457  203454      15  203394  203388       2
  203403  203394       8  203403  203409      14  203406  203403      15  203328
  203322       2  203334  203328      23  203343  203334      25  203352  203343
      25  203361  203352      25  203370  203361      27  203382  203328       8
  203382  203388      14  203385  203382      15  203295  203289       2  203301
  203295       4  203310  203301      42  203316  203295       8  203316  203322
      14  203319  203316      15  203253  203247       2  203259  203253      10
  203265  203259      12  203277  203259      36  203283  203253       8  203283
  203289      14  203286  203283      15  203211  203205       2  203217  203211
       4  203226  203217      43  203229  203226      15  203232  203226      14
  203241  203211       8  203241  203247      14  203244  203241      15  203154
  203148       2  203160  203154      10  203166  203160      12  203178  203160
      29  203187  203178      30  203199  203154       8  203199  203205      14
  203202  203199      15  203094  203088       2  203100  203094      16  203109
  203100      17  203112  203109      18  203118  203112      18  203124  203118
      18  203130  203124      18  203136  203109      18  203136  203130      18
  203142  203094       8  203142  203148      14  203145  203142      15  203031
  203025       2  203037  203031      16  203046  203037      17  203049  203046
      18  203055  203049      18  203061  203055      20  203064  203061      21
  203070  203061      20  203076  203046      18  203076  203070      18  203082
  203031       8  203082  203088      14  203085  203082      15  202986  202983
      38  202995  202986      40  203004  202995      40  203013  202983       2
  203013  203004      16  203019  203013       8  203019  203025      14  203022
  203019      15  202956  202950       2  202962  202956       4  202971  202962
      42  202977  202956       8  202977  202983      14  202980  202977      15
  202899  202893       2  202905  202899      10  202911  202905      12  202923
  202905      29  202932  202923      30  202944  202899       8  202944  202950
      14  202947  202944      15  202836  202830       2  202842  202836      16
  202851  202842      17  202854  202851      18  202860  202854      18  202866
  202860      20  202869  202866      21  202875  202866      20  202881  202851
      18  202881  202875      18  202887  202836       8  202887  202893      14
  202890  202887      15  202815  202809       2  202824  202815       8  202824
  202830      14  202827  202824      15  202743  202737       2  202749  202743
      23  202758  202749      25  202767  202758      25  202776  202767      32
  202782  202776      34  202785  202782      34  202794  202782      34  202803
  202743       8  202803  202809      14  202806  202803      15  202707  202701
       2  202713  202707       4  202722  202713       6  202725  202722       7
  202728  202722       7  202731  202707       8  202731  202737      14  202734
  202731      15  202647  202641       2  202653  202647      16  202662  202653
      17  202665  202662      18  202671  202665      18  202677  202671      18
  202683  202677      18  202689  202662      18  202689  202683      18  202695
  202647       8  202695  202701      14  202698  202695      15  202581  202575
       2  202587  202581      23  202596  202587      25  202605  202596      25
  202614  202605      25  202623  202614      27  202635  202581       8  202635
  202641      14  202638  202635      15  202530  202524       2  202536  202530
       4  202545  202536      37  202554  202545      44  202557  202554      45
  202569  202530       8  202569  202575      14  202572  202569      15  202509
  202503       2  202518  202509       8  202518  202524      14  202521  202518
      15  202464  202458       2  202470  202464       4  202479  202470      37
  202488  202479       6  202491  202488       7  202494  202488       7  202497
  202464       8  202497  202503      14  202500  202497      15  202407  202401
       2  202413  202407      10  202419  202413      12  202431  202413      29
  202440  202431      30  202452  202407       8  202452  202458      14  202455
  202452      15  202350  202344       2  202356  202350      10  202362  202356
      12  202374  202356      29  202383  202374      30  202395  202350       8
  202395  202401      14  202398  202395      15  202305  202299       2  202311
  202305       4  202320  202311      37  202329  202320       6  202332  202329
       7  202335  202329       7  202338  202305       8  202338  202344      14
  202341  202338      15  202248  202242       2  202254  202248       4  202263
  202254      29  202269  202263      12  202281  202263      12  202293  202248
       8  202293  202299      14  202296  202293      15  202203  202197       2
  202209  202203       4  202218  202209      37  202227  202218       6  202230
  202227       7  202233  202227       7  202236  202203       8  202236  202242
      14  202239  202236      15  202167  202161       2  202173  202167       4
  202182  202173       6  202185  202182       7  202188  202182       7  202191
  202167       8  202191  202197      14  202194  202191      15  202125  202119
       2  202131  202125       4  202140  202131      43  202143  202140      15
  202146  202140      14  202155  202125       8  202155  202161      14  202158
  202155      15  202068  202062       2  202074  202068       4  202083  202074
      29  202089  202083      12  202101  202083      12  202113  202068       8
  202113  202119      14  202116  202113      15  202026  202020       2  202032
  202026      10  202038  202032      12  202050  202032      36  202056  202026
       8  202056  202062      14  202059  202056      15  201960  201954       2
  201966  201960      23  201975  201966      25  201984  201975      25  201993
  201984      25  202002  201993      27  202014  201960       8  202014  202020
      14  202017  202014      15  201939  201933       2  201948  201939       8
  201948  201954      14  201951  201948      15  201903  201897       2  201909
  201903       4  201918  201909       6  201921  201918       7  201924  201918
       7  201927  201903       8  201927  201933      14  201930  201927      15
  201837  201831       2  201843  201837      23  201852  201843      25  201861
  201852      25  201870  201861      25  201879  201870      27  201891  201837
       8  201891  201897      14  201894  201891      15  201789  201783       2
  201795  201789      10  201801  201795      12  201813  201795      12  201825
  201789       8  201825  201831      14  201828  201825      15  201747  201741
       2  201753  201747      10  201759  201753      12  201771  201753      36
  201777  201747       8  201777  201783      14  201780  201777      15  201690
  201684       2  201696  201690      10  201702  201696      12  201714  201696
      29  201723  201714      30  201735  201690       8  201735  201741      14
  201738  201735      15  201642  201636       2  201648  201642      10  201654
  201648      12  201666  201648      12  201678  201642       8  201678  201684
      14  201681  201678      15  201621  201615       2  201630  201621       8
  201630  201636      14  201633  201630      15  201555  201549       2  201561
  201555      23  201570  201561      25  201579  201570      25  201588  201579
      25  201597  201588      27  201609  201555       8  201609  201615      14
  201612  201609      15  201483  201477       2  201489  201483      23  201498
  201489      25  201507  201498      25  201516  201507      32  201522  201516
      34  201525  201522      34  201534  201522      34  201543  201483       8
  201543  201549      14  201546  201543      15  201462  201456       2  201471
  201462       8  201471  201477      14  201474  201471      15  201414  201408
       2  201420  201414      10  201426  201420      12  201438  201420      12
  201450  201414       8  201450  201456      14  201453  201450      15  201348
  201342       2  201354  201348      23  201363  201354      25  201372  201363
      25  201381  201372      25  201390  201381      27  201402  201348       8
  201402  201408      14  201405  201402      15  201282  201276       2  201288
  201282      23  201297  201288      25  201306  201297      25  201315  201306
      25  201324  201315      27  201336  201282       8  201336  201342      14
  201339  201336      15  201231  201225       2  201237  201231       4  201246
  201237      37  201255  201246      44  201258  201255      45  201270  201231
       8  201270  201276      14  201273  201270      15  201201  201195       2
  201207  201201      16  201219  201201       8  201219  201225      14  201222
  201219      15  201165  201159       2  201171  201165       4  201180  201171
       6  201183  201180       7  201186  201180       7  201189  201165       8
  201189  201195      14  201192  201189      15  201132  201126       2  201138
  201132       4  201147  201138      42  201153  201132       8  201153  201159
      14  201156  201153      15  201075  201069       2  201081  201075      10
  201087  201081      12  201099  201081      29  201108  201099      30  201120
  201075       8  201120  201126      14  201123  201120      15  201018  201012
       2  201024  201018      10  201030  201024      12  201042  201024      29
  201051  201042      30  201063  201018       8  201063  201069      14  201066
  201063      15  200976  200970       2  200982  200976       4  200991  200982
      43  200994  200991      15  200997  200991      14  201006  200976       8
  201006  201012      14  201009  201006      15  200955  200949       2  200964
  200955       8  200964  200970      14  200967  200964      15  200898  200892
       2  200904  200898      10  200910  200904      12  200922  200904      29
  200931  200922      30  200943  200898       8  200943  200949      14  200946
  200943      15  200853  200847       2  200859  200853       4  200868  200859
      37  200877  200868       6  200880  200877       7  200883  200877       7
  200886  200853       8  200886  200892      14  200889  200886      15  200787
  200781       2  200793  200787      23  200802  200793      25  200811  200802
      25  200820  200811      25  200829  200820      27  200841  200787       8
  200841  200847      14  200844  200841      15  200751  200745       2  200757
  200751       4  200766  200757       6  200769  200766       7  200772  200766
       7  200775  200751       8  200775  200781      14  200778  200775      15
  200730  200724       2  200739  200730       8  200739  200745      14  200742
  200739      15  200688  200682       2  200694  200688       4  200703  200694
      43  200706  200703      15  200709  200703      14  200718  200688       8
  200718  200724      14  200721  200718      15  200658  200652       2  200664
  200658      16  200676  200658       8  200676  200682      14  200679  200676
      15  200625  200619       2  200631  200625       4  200640  200631      42
  200646  200625       8  200646  200652      14  200649  200646      15  200568
  200562       2  200574  200568      10  200580  200574      12  200592  200574
      29  200601  200592      30  200613  200568       8  200613  200619      14
  200616  200613      15  200526  200520       2  200532  200526      10  200538
  200532      12  200550  200532      36  200556  200526       8  200556  200562
      14  200559  200556      15  200496  200490       2  200502  200496      16
  200514  200496       8  200514  200520      14  200517  200514      15  200448
  200442       2  200454  200448      10  200460  200454      12  200472  200454
      12  200484  200448       8  200484  200490      14  200487  200484      15
  200397  200391       2  200403  200397       4  200412  200403      37  200421
  200412      43  200424  200421      15  200427  200421      14  200436  200397
       8  200436  200442      14  200439  200436      15  200367  200361       2
  200373  200367      16  200385  200367       8  200385  200391      14  200388
  200385      15  200310  200304       2  200316  200310      10  200322  200316
      12  200334  200316      29  200343  200334      30  200355  200310       8
  200355  200361      14  200358  200355      15  200265  200259       2  200271
  200265       4  200280  200271      37  200289  200280       6  200292  200289
       7  200295  200289       7  200298  200265       8  200298  200304      14
  200301  200298      15  200220  200214       2  200226  200220       4  200235
  200226      37  200244  200235       6  200247  200244       7  200250  200244
       7  200253  200220       8  200253  200259      14  200256  200253      15
  200175  200172      38  200184  200175      40  200193  200184      40  200202
  200172       2  200202  200193      16  200208  200202       8  200208  200214
      14  200211  200208      15  200136  200130       2  200142  200136      10
  200148  200142      12  200160  200142      36  200166  200136       8  200166
  200172      14  200169  200166      15  200094  200088       2  200100  200094
      10  200106  200100      12  200118  200100      36  200124  200094       8
  200124  200130      14  200127  200124      15  200046  200040       2  200052
  200046      10  200058  200052      12  200070  200052      12  200082  200046
       8  200082  200088      14  200085  200082      15  200001  199998      38
  200010  200001      40  200019  200010      40  200028  199998       2  200028
  200019      16  200034  200028       8  200034  200040      14  200037  200034
      15  199938  199932       2  199944  199938      23  199953  199944      25
  199962  199953      25  199971  199962      25  199980  199971      27  199992
  199938       8  199992  199998      14  199995  199992      15  199905  199899
       2  199911  199905       4  199920  199911      42  199926  199905       8
  199926  199932      14  199929  199926      15  199854  199848       2  199860
  199854       4  199869  199860      37  199878  199869      43  199881  199878
      15  199884  199878      14  199893  199854       8  199893  199899      14
  199896  199893      15  199788  199782       2  199794  199788      23  199803
  199794      25  199812  199803      25  199821  199812      25  199830  199821
      27  199842  199788       8  199842  199848      14  199845  199842      15
  199722  199716       2  199728  199722      23  199737  199728      25  199746
  199737      25  199755  199746      25  199764  199755      27  199776  199722
       8  199776  199782      14  199779  199776      15  199665  199659       2
  199671  199665       4  199680  199671      29  199686  199680      12  199698
  199680      12  199710  199665       8  199710  199716      14  199713  199710
      15  199620  199614       2  199626  199620       4  199635  199626      37
  199644  199635       6  199647  199644       7  199650  199644       7  199653
  199620       8  199653  199659      14  199656  199653      15  199590  199584
       2  199596  199590      16  199608  199590       8  199608  199614      14
  199611  199608      15  199533  199527       2  199539  199533      10  199545
  199539      12  199557  199539      29  199566  199557      30  199578  199533
       8  199578  199584      14  199581  199578      15  199485  199479       2
  199491  199485      10  199497  199491      12  199509  199491      12  199521
  199485       8  199521  199527      14  199524  199521      15  199455  199449
       2  199461  199455      16  199473  199455       8  199473  199479      14
  199476  199473      15  199419  199413       2  199425  199419       4  199434
  199425       6  199437  199434       7  199440  199434       7  199443  199419
       8  199443  199449      14  199446  199443      15  199371  199365       2
  199377  199371      10  199383  199377      12  199395  199377      12  199407
  199371       8  199407  199413      14  199410  199407      15  199341  199335
       2  199347  199341      16  199359  199341       8  199359  199365      14
  199362  199359      15  199284  199278       2  199290  199284       4  199299
  199290      29  199305  199299      12  199317  199299      12  199329  199284
       8  199329  199335      14  199332  199329      15  199233  199227       2
  199239  199233       4  199248  199239      37  199257  199248      44  199260
  199257      45  199272  199233       8  199272  199278      14  199275  199272
      15  199185  199179       2  199191  199185      10  199197  199191      12
  199209  199191      12  199221  199185       8  199221  199227      14  199224
  199221      15  199164  199158       2  199173  199164       8  199173  199179
      14  199176  199173      15  199092  199086       2  199098  199092      23
  199107  199098      25  199116  199107      25  199125  199116      32  199131
  199125      34  199134  199131      34  199143  199131      34  199152  199092
       8  199152  199158      14  199155  199152      15  199020  199014       2
  199026  199020      23  199035  199026      25  199044  199035      25  199053
  199044      32  199059  199053      34  199062  199059      34  199071  199059
      34  199080  199020       8  199080  199086      14  199083  199080      15
  198963  198957       2  198969  198963      10  198975  198969      12  198987
  198969      29  198996  198987      30  199008  198963       8  199008  199014
      14  199011  199008      15  198918  198912       2  198924  198918       4
  198933  198924      37  198942  198933       6  198945  198942       7  198948
  198942       7  198951  198918       8  198951  198957      14  198954  198951
      15  198870  198864       2  198876  198870      10  198882  198876      12
  198894  198876      12  198906  198870       8  198906  198912      14  198909
  198906      15  198825  198822      38  198834  198825      40  198843  198834
      40  198852  198822       2  198852  198843      16  198858  198852       8
  198858  198864      14  198861  198858      15  198786  198780       2  198792
  198786       4  198801  198792      43  198804  198801      15  198807  198801
      14  198816  198786       8  198816  198822      14  198819  198816      15
  198756  198750       2  198762  198756      16  198774  198756       8  198774
  198780      14  198777  198774      15  198735  198729       2  198744  198735
       8  198744  198750      14  198747  198744      15  198669  198663       2
  198675  198669      23  198684  198675      25  198693  198684      25  198702
  198693      25  198711  198702      27  198723  198669       8  198723  198729
      14  198726  198723      15  198636  198630       2  198642  198636       4
  198651  198642      42  198657  198636       8  198657  198663      14  198660
  198657      15  198579  198573       2  198585  198579      10  198591  198585
      12  198603  198585      29  198612  198603      30  198624  198579       8
  198624  198630      14  198627  198624      15  198513  198507       2  198519
  198513      23  198528  198519      25  198537  198528      25  198546  198537
      25  198555  198546      27  198567  198513       8  198567  198573      14
  198570  198567      15  198468  198462       2  198474  198468       4  198483
  198474      37  198492  198483       6  198495  198492       7  198498  198492
       7  198501  198468       8  198501  198507      14  198504  198501      15
  198408  198402       2  198414  198408      16  198423  198414      17  198426
  198423      18  198432  198426      18  198438  198432      18  198444  198438
      18  198450  198423      18  198450  198444      18  198456  198408       8
  198456  198462      14  198459  198456      15  198387  198381       2  198396
  198387       8  198396  198402      14  198399  198396      15  198342  198336
       2  198348  198342       4  198357  198348      37  198366  198357       6
  198369  198366       7  198372  198366       7  198375  198342       8  198375
  198381      14  198378  198375      15  198276  198270       2  198282  198276
      23  198291  198282      25  198300  198291      25  198309  198300      25
  198318  198309      27  198330  198276       8  198330  198336      14  198333
  198330      15  198246  198240       2  198252  198246      16  198264  198246
       8  198264  198270      14  198267  198264      15  198189  198183       2
  198195  198189      10  198201  198195      12  198213  198195      29  198222
  198213      30  198234  198189       8  198234  198240      14  198237  198234
      15  198156  198150       2  198162  198156       4  198171  198162      42
  198177  198156       8  198177  198183      14  198180  198177      15  198084
  198078       2  198090  198084      23  198099  198090      25  198108  198099
      25  198117  198108      32  198123  198117      34  198126  198123      34
  198135  198123      34  198144  198084       8  198144  198150      14  198147
  198144      15  198054  198048       2  198060  198054      16  198072  198054
       8  198072  198078      14  198075  198072      15  197997  197991       2
  198003  197997       4  198012  198003      29  198018  198012      12  198030
  198012      12  198042  197997       8  198042  198048      14  198045  198042
      15  197949  197943       2  197955  197949      10  197961  197955      12
  197973  197955      12  197985  197949       8  197985  197991      14  197988
  197985      15  197907  197901       2  197913  197907      10  197919  197913
      12  197931  197913      36  197937  197907       8  197937  197943      14
  197940  197937      15  197877  197871       2  197883  197877      16  197895
  197877       8  197895  197901      14  197898  197895      15  197835  197829
       2  197841  197835      10  197847  197841      12  197859  197841      36
  197865  197835       8  197865  197871      14  197868  197865      15  197793
  197787       2  197799  197793      10  197805  197799      12  197817  197799
      36  197823  197793       8  197823  197829      14  197826  197823      15
  197751  197745       2  197757  197751      10  197763  197757      12  197775
  197757      36  197781  197751       8  197781  197787      14  197784  197781
      15  197730  197724       2  197739  197730       8  197739  197745      14
  197742  197739      15  197694  197688       2  197700  197694       4  197709
  197700       6  197712  197709       7  197715  197709       7  197718  197694
       8  197718  197724      14  197721  197718      15  197673  197667       2
  197682  197673       8  197682  197688      14  197685  197682      15  197643
  197637       2  197649  197643      16  197661  197643       8  197661  197667
      14  197664  197661      15  197598  197592       2  197604  197598       4
  197613  197604      37  197622  197613       6  197625  197622       7  197628
  197622       7  197631  197598       8  197631  197637      14  197634  197631
      15  197553  197547       2  197559  197553       4  197568  197559      37
  197577  197568       6  197580  197577       7  197583  197577       7  197586
  197553       8  197586  197592      14  197589  197586      15  197511  197505
       2  197517  197511       4  197526  197517      43  197529  197526      15
  197532  197526      14  197541  197511       8  197541  197547      14  197544
  197541      15  197469  197463       2  197475  197469      10  197481  197475
      12  197493  197475      36  197499  197469       8  197499  197505      14
  197502  197499      15  197427  197421       2  197433  197427       4  197442
  197433      43  197445  197442      15  197448  197442      14  197457  197427
       8  197457  197463      14  197460  197457      15  197385  197379       2
  197391  197385       4  197400  197391      43  197403  197400      15  197406
  197400      14  197415  197385       8  197415  197421      14  197418  197415
      15  197355  197349       2  197361  197355      16  197373  197355       8
  197373  197379      14  197376  197373      15  197307  197301       2  197313
  197307      10  197319  197313      12  197331  197313      12  197343  197307
       8  197343  197349      14  197346  197343      15  197271  197265       2
  197277  197271       4  197286  197277       6  197289  197286       7  197292
  197286       7  197295  197271       8  197295  197301      14  197298  197295
      15  197220  197214       2  197226  197220       4  197235  197226      37
  197244  197235      43  197247  197244      15  197250  197244      14  197259
  197220       8  197259  197265      14  197262  197259      15  197172  197166
       2  197178  197172      10  197184  197178      12  197196  197178      12
  197208  197172       8  197208  197214      14  197211  197208      15  197115
  197109       2  197121  197115       4  197130  197121      29  197136  197130
      12  197148  197130      12  197160  197115       8  197160  197166      14
  197163  197160      15  197049  197043       2  197055  197049      23  197064
  197055      25  197073  197064      25  197082  197073      25  197091  197082
      27  197103  197049       8  197103  197109      14  197106  197103      15
  197019  197013       2  197025  197019      16  197037  197019       8  197037
  197043      14  197040  197037      15  196998  196992       2  197007  196998
       8  197007  197013      14  197010  197007      15  196941  196935       2
  196947  196941      10  196953  196947      12  196965  196947      29  196974
  196965      30  196986  196941       8  196986  196992      14  196989  196986
      15  196899  196893       2  196905  196899       4  196914  196905      43
  196917  196914      15  196920  196914      14  196929  196899       8  196929
  196935      14  196932  196929      15  196833  196827       2  196839  196833
      23  196848  196839      25  196857  196848      25  196866  196857      25
  196875  196866      27  196887  196833       8  196887  196893      14  196890
  196887      15  196770  196764       2  196776  196770      16  196785  196776
      17  196788  196785      18  196794  196788      18  196800  196794      20
  196803  196800      21  196809  196800      20  196815  196785      18  196815
  196809      18  196821  196770       8  196821  196827      14  196824  196821
      15  196704  196698       2  196710  196704      23  196719  196710      25
  196728  196719      25  196737  196728      25  196746  196737      27  196758
  196704       8  196758  196764      14  196761  196758      15  196668  196662
       2  196674  196668       4  196683  196674       6  196686  196683       7
  196689  196683       7  196692  196668       8  196692  196698      14  196695
  196692      15  196602  196596       2  196608  196602      23  196617  196608
      25  196626  196617      25  196635  196626      25  196644  196635      27
  196656  196602       8  196656  196662      14  196659  196656      15  196545
  196539       2  196551  196545       4  196560  196551      29  196566  196560
      12  196578  196560      12  196590  196545       8  196590  196596      14
  196593  196590      15  196509  196503       2  196515  196509       4  196524
  196515       6  196527  196524       7  196530  196524       7  196533  196509
       8  196533  196539      14  196536  196533      15  196452  196446       2
  196458  196452      10  196464  196458      12  196476  196458      29  196485
  196476      30  196497  196452       8  196497  196503      14  196500  196497
      15  196419  196413       2  196425  196419       4  196434  196425      42
  196440  196419       8  196440  196446      14  196443  196440      15  196353
  196347       2  196359  196353      23  196368  196359      25  196377  196368
      25  196386  196377      25  196395  196386      27  196407  196353       8
  196407  196413      14  196410  196407      15  196323  196317       2  196329
  196323      16  196341  196323       8  196341  196347      14  196344  196341
      15  196275  196269       2  196281  196275      10  196287  196281      12
  196299  196281      12  196311  196275       8  196311  196317      14  196314
  196311      15  196233  196227       2  196239  196233      10  196245  196239
      12  196257  196239      36  196263  196233       8  196263  196269      14
  196266  196263      15  196185  196179       2  196191  196185      10  196197
  196191      12  196209  196191      12  196221  196185       8  196221  196227
      14  196224  196221      15  196164  196158       2  196173  196164       8
  196173  196179      14  196176  196173      15  196128  196122       2  196134
  196128       4  196143  196134       6  196146  196143       7  196149  196143
       7  196152  196128       8  196152  196158      14  196155  196152      15
  196062  196056       2  196068  196062      23  196077  196068      25  196086
  196077      25  196095  196086      25  196104  196095      27  196116  196062
       8  196116  196122      14  196119  196116      15  196020  196014       2
  196026  196020      10  196032  196026      12  196044  196026      36  196050
  196020       8  196050  196056      14  196053  196050      15  195972  195966
       2  195978  195972      10  195984  195978      12  195996  195978      12
  196008  195972       8  196008  196014      14  196011  196008      15  195906
  195900       2  195912  195906      23  195921  195912      25  195930  195921
      25  195939  195930      25  195948  195939      27  195960  195906       8
  195960  195966      14  195963  195960      15  195861  195858      38  195870
  195861      40  195879  195870      40  195888  195858       2  195888  195879
      16  195894  195888       8  195894  195900      14  195897  195894      15
  195831  195825       2  195837  195831       4  195846  195837      42  195852
  195831       8  195852  195858      14  195855  195852      15  195810  195804
       2  195819  195810       8  195819  195825      14  195822  195819      15
  195738  195732       2  195744  195738      16  195753  195744      77  195756
  195753      78  195762  195756      75  195768  195762      79  195771  195768
      80  195777  195771      18  195783  195777      18  195789  195783      18
  195795  195753      81  195795  195768      82  195795  195789      58  195798
  195738       8  195798  195804      14  195801  195798      15  195705  195699
       2  195711  195705       4  195720  195711      42  195726  195705       8
  195726  195732      14  195729  195726      15  195654  195648       2  195660
  195654       4  195669  195660      37  195678  195669      43  195681  195678
      15  195684  195678      14  195693  195654       8  195693  195699      14
  195696  195693      15  195609  195603       2  195615  195609       4  195624
  195615      37  195633  195624       6  195636  195633       7  195639  195633
       7  195642  195609       8  195642  195648      14  195645  195642      15
  195552  195546       2  195558  195552      10  195564  195558      12  195576
  195558      29  195585  195576      30  195597  195552       8  195597  195603
      14  195600  195597      15  195495  195489       2  195501  195495      10
  195507  195501      12  195519  195501      29  195528  195519      30  195540
  195495       8  195540  195546      14  195543  195540      15  195447  195441
       2  195453  195447      10  195459  195453      12  195471  195453      12
  195483  195447       8  195483  195489      14  195486  195483      15  195405
  195399       2  195411  195405      10  195417  195411      12  195429  195411
      36  195435  195405       8  195435  195441      14  195438  195435      15
  195333  195327       2  195339  195333      23  195348  195339      25  195357
  195348      25  195366  195357      32  195372  195366      34  195375  195372
      34  195384  195372      34  195393  195333       8  195393  195399      14
  195396  195393      15  195312  195306       2  195321  195312       8  195321
  195327      14  195324  195321      15  195246  195240       2  195252  195246
      23  195261  195252      25  195270  195261      25  195279  195270      25
  195288  195279      27  195300  195246       8  195300  195306      14  195303
  195300      15  195201  195198      38  195210  195201      40  195219  195210
      40  195228  195198       2  195228  195219      16  195234  195228       8
  195234  195240      14  195237  195234      15  195183  195177       2  195192
  195183       8  195192  195198      14  195195  195192      15  195132  195126
       2  195138  195132       4  195147  195138      37  195156  195147      44
  195159  195156      45  195171  195132       8  195171  195177      14  195174
  195171      15  195090  195084       2  195096  195090      10  195102  195096
      12  195114  195096      36  195120  195090       8  195120  195126      14
  195123  195120      15  195042  195036       2  195048  195042      10  195054
  195048      12  195066  195048      12  195078  195042       8  195078  195084
      14  195081  195078      15  195012  195006       2  195018  195012      16
  195030  195012       8  195030  195036      14  195033  195030      15  194964
  194958       2  194970  194964      10  194976  194970      12  194988  194970
      12  195000  194964       8  195000  195006      14  195003  195000      15
  194934  194928       2  194940  194934      16  194952  194934       8  194952
  194958      14  194955  194952      15  194898  194892       2  194904  194898
       4  194913  194904       6  194916  194913       7  194919  194913       7
  194922  194898       8  194922  194928      14  194925  194922      15  194868
  194862       2  194874  194868      16  194886  194868       8  194886  194892
      14  194889  194886      15  194811  194805       2  194817  194811       4
  194826  194817      29  194832  194826      12  194844  194826      12  194856
  194811       8  194856  194862      14  194859  194856      15  194754  194748
       2  194760  194754       4  194769  194760      29  194775  194769      12
  194787  194769      12  194799  194754       8  194799  194805      14  194802
  194799      15  194718  194712       2  194724  194718       4  194733  194724
       6  194736  194733       7  194739  194733       7  194742  194718       8
  194742  194748      14  194745  194742      15  194670  194664       2  194676
  194670      10  194682  194676      12  194694  194676      12  194706  194670
       8  194706  194712      14  194709  194706      15  194649  194643       2
  194658  194649       8  194658  194664      14  194661  194658      15  194598
  194592       2  194604  194598       4  194613  194604      37  194622  194613
      43  194625  194622      15  194628  194622      14  194637  194598       8
  194637  194643      14  194640  194637      15  194541  194535       2  194547
  194541       4  194556  194547      29  194562  194556      12  194574  194556
      12  194586  194541       8  194586  194592      14  194589  194586      15
  194490  194484       2  194496  194490       4  194505  194496      37  194514
  194505      44  194517  194514      45  194529  194490       8  194529  194535
      14  194532  194529      15  194433  194427       2  194439  194433       4
  194448  194439      29  194454  194448      12  194466  194448      12  194478
  194433       8  194478  194484      14  194481  194478      15  194403  194397
       2  194409  194403      16  194421  194403       8  194421  194427      14
  194424  194421      15  194331  194325       2  194337  194331      23  194346
  194337      25  194355  194346      25  194364  194355      32  194370  194364
      34  194373  194370      34  194382  194370      34  194391  194331       8
  194391  194397      14  194394  194391      15  194301  194295       2  194307
  194301      16  194319  194301       8  194319  194325      14  194322  194319
      15  194265  194259       2  194271  194265       4  194280  194271       6
  194283  194280       7  194286  194280       7  194289  194265       8  194289
  194295      14  194292  194289      15  194235  194229       2  194241  194235
      16  194253  194235       8  194253  194259      14  194256  194253      15
  194214  194208       2  194223  194214       8  194223  194229      14  194226
  194223      15  194154  194148       2  194160  194154      16  194169  194160
      17  194172  194169      18  194178  194172      18  194184  194178      18
  194190  194184      18  194196  194169      18  194196  194190      18  194202
  194154       8  194202  194208      14  194205  194202      15  194088  194082
       2  194094  194088      23  194103  194094      25  194112  194103      25
  194121  194112      25  194130  194121      27  194142  194088       8  194142
  194148      14  194145  194142      15  194040  194034       2  194046  194040
      10  194052  194046      12  194064  194046      12  194076  194040       8
  194076  194082      14  194079  194076      15  194004  193998       2  194010
  194004       4  194019  194010       6  194022  194019       7  194025  194019
       7  194028  194004       8  194028  194034      14  194031  194028      15
  193938  193932       2  193944  193938      23  193953  193944      25  193962
  193953      25  193971  193962      25  193980  193971      27  193992  193938
       8  193992  193998      14  193995  193992      15  193908  193896      46
  193914  193908      16  193926  193908       8  193926  193932      14  193929
  193926      15  193764  193761      48  193767  193764      48  193770  193764
      48  193773  193764      49  193776  193773      49  193779  193776      50
  193782  193776      50  193785  193776      49  193788  193785      49  193791
  193788      50  193794  193788      50  193797  193788      49  193800  193797
      51  193809  193800      40  193815  193809      51  193818  193815      51
  193824  193818      53  193827  193824      54  193833  193827      56  193836
  193833      57  193839  193836      58  193842  193839      34  193851  193839
      59  193854  193851      60  193860  193854      60  193863  193860      62
  193863  193836      63  193863  193824      64  193866  193809      40  193872
  193866      65  193878  193866      40  193878  193818      40  193884  193878
      65  193719  193713       2  193725  193719       4  193734  193725      37
  193743  193734       6  193746  193743       7  193749  193743       7  193752
  193719       8  193755  193752       9  193758  193752       9  193653  193647
       2  193659  193653      23  193668  193659      25  193677  193668      25
  193686  193677      25  193695  193686      27  193707  193653       8  193707
  193713      14  193710  193707      15  193608  193605      38  193617  193608
      40  193626  193617      40  193635  193605       2  193635  193626      16
  193641  193635       8  193641  193647      14  193644  193641      15  193554
  193548       2  193560  193554      10  193566  193560      12  193578  193560
      29  193587  193578      30  193599  193554       8  193599  193605      14
  193602  193599      15  193509  193503       2  193515  193509       4  193524
  193515      37  193533  193524       6  193536  193533       7  193539  193533
       7  193542  193509       8  193542  193548      14  193545  193542      15
  193467  193461       2  193473  193467      10  193479  193473      12  193491
  193473      36  193497  193467       8  193497  193503      14  193500  193497
      15  193419  193413       2  193425  193419      10  193431  193425      12
  193443  193425      12  193455  193419       8  193455  193461      14  193458
  193455      15  193371  193365       2  193377  193371      10  193383  193377
      12  193395  193377      12  193407  193371       8  193407  193413      14
  193410  193407      15  193323  193317       2  193329  193323      10  193335
  193329      12  193347  193329      12  193359  193323       8  193359  193365
      14  193362  193359      15  193278  193272       2  193284  193278       4
  193293  193284      37  193302  193293       6  193305  193302       7  193308
  193302       7  193311  193278       8  193311  193317      14  193314  193311
      15  193248  193242       2  193254  193248      16  193266  193248       8
  193266  193272      14  193269  193266      15  193206  193200       2  193212
  193206      10  193218  193212      12  193230  193212      36  193236  193206
       8  193236  193242      14  193239  193236      15  193164  193158       2
  193170  193164      10  193176  193170      12  193188  193170      36  193194
  193164       8  193194  193200      14  193197  193194      15  193107  193101
       2  193113  193107       4  193122  193113      29  193128  193122      12
  193140  193122      12  193152  193107       8  193152  193158      14  193155
  193152      15  193050  193044       2  193056  193050       4  193065  193056
      29  193071  193065      12  193083  193065      12  193095  193050       8
  193095  193101      14  193098  193095      15  193017  193011       2  193023
  193017       4  193032  193023      42  193038  193017       8  193038  193044
      14  193041  193038      15  192987  192981       2  192993  192987      16
  193005  192987       8  193005  193011      14  193008  193005      15  192939
  192933       2  192945  192939      10  192951  192945      12  192963  192945
      12  192975  192939       8  192975  192981      14  192978  192975      15
  192918  192912       2  192927  192918       8  192927  192933      14  192930
  192927      15  192888  192882       2  192894  192888      16  192906  192888
       8  192906  192912      14  192909  192906      15  192858  192852       2
  192864  192858      16  192876  192858       8  192876  192882      14  192879
  192876      15  192822  192816       2  192828  192822       4  192837  192828
       6  192840  192837       7  192843  192837       7  192846  192822       8
  192846  192852      14  192849  192846      15  192765  192759       2  192771
  192765       4  192780  192771      29  192786  192780      12  192798  192780
      12  192810  192765       8  192810  192816      14  192813  192810      15
  192708  192702       2  192714  192708       4  192723  192714      29  192729
  192723      12  192741  192723      12  192753  192708       8  192753  192759
      14  192756  192753      15  192678  192672       2  192684  192678      16
  192696  192678       8  192696  192702      14  192699  192696      15  192636
  192630       2  192642  192636      10  192648  192642      12  192660  192642
      36  192666  192636       8  192666  192672      14  192669  192666      15
  192564  192558       2  192570  192564      23  192579  192570      25  192588
  192579      25  192597  192588      32  192603  192597      34  192606  192603
      34  192615  192603      34  192624  192564       8  192624  192630      14
  192627  192624      15  192516  192510       2  192522  192516      10  192528
  192522      12  192540  192522      12  192552  192516       8  192552  192558
      14  192555  192552      15  192468  192462       2  192474  192468      10
  192480  192474      12  192492  192474      12  192504  192468       8  192504
  192510      14  192507  192504      15  192402  192396       2  192408  192402
      23  192417  192408      25  192426  192417      25  192435  192426      25
  192444  192435      27  192456  192402       8  192456  192462      14  192459
  192456      15  192360  192354       2  192366  192360      10  192372  192366
      12  192384  192366      36  192390  192360       8  192390  192396      14
  192393  192390      15  192315  192312      38  192324  192315      40  192333
  192324      40  192342  192312       2  192342  192333      16  192348  192342
       8  192348  192354      14  192351  192348      15  192282  192276       2
  192288  192282       4  192297  192288       6  192300  192297       7  192303
  192297       7  192306  192282       8  192306  192312      14  192309  192306
      15  192225  192219       2  192231  192225      10  192237  192231      12
  192249  192231      29  192258  192249      30  192270  192225       8  192270
  192276      14  192273  192270      15  192168  192162       2  192174  192168
      10  192180  192174      12  192192  192174      29  192201  192192      30
  192213  192168       8  192213  192219      14  192216  192213      15  192147
  192141       2  192156  192147       8  192156  192162      14  192159  192156
      15  192081  192075       2  192087  192081      23  192096  192087      25
  192105  192096      25  192114  192105      25  192123  192114      27  192135
  192081       8  192135  192141      14  192138  192135      15  192036  192030
       2  192042  192036       4  192051  192042      37  192060  192051       6
  192063  192060       7  192066  192060       7  192069  192036       8  192069
  192075      14  192072  192069      15  191988  191982       2  191994  191988
      10  192000  191994      12  192012  191994      12  192024  191988       8
  192024  192030      14  192027  192024      15  191937  191931       2  191943
  191937       4  191952  191943      37  191961  191952      44  191964  191961
      45  191976  191937       8  191976  191982      14  191979  191976      15
  191895  191889       2  191901  191895       4  191910  191901      43  191913
  191910      15  191916  191910      14  191925  191895       8  191925  191931
      14  191928  191925      15  191847  191841       2  191853  191847      10
  191859  191853      12  191871  191853      12  191883  191847       8  191883
  191889      14  191886  191883      15  191787  191781       2  191793  191787
      16  191802  191793      17  191805  191802      18  191811  191805      18
  191817  191811      18  191823  191817      18  191829  191802      18  191829
  191823      18  191835  191787       8  191835  191841      14  191838  191835
      15  191751  191745       2  191757  191751       4  191766  191757       6
  191769  191766       7  191772  191766       7  191775  191751       8  191775
  191781      14  191778  191775      15  191730  191724       2  191739  191730
       8  191739  191745      14  191742  191739      15  191700  191694       2
  191706  191700      16  191718  191700       8  191718  191724      14  191721
  191718      15  191649  191643       2  191655  191649       4  191664  191655
      37  191673  191664      44  191676  191673      45  191688  191649       8
  191688  191694      14  191691  191688      15  191619  191613       2  191625
  191619      16  191637  191619       8  191637  191643      14  191640  191637
      15  191583  191577       2  191589  191583       4  191598  191589       6
  191601  191598       7  191604  191598       7  191607  191583       8  191607
  191613      14  191610  191607      15  191520  191514       2  191526  191520
      16  191535  191526      17  191538  191535      18  191544  191538      18
  191550  191544      20  191553  191550      21  191559  191550      20  191565
  191535      18  191565  191559      18  191571  191520       8  191571  191577
      14  191574  191571      15  191499  191493       2  191508  191499       8
  191508  191514      14  191511  191508      15  191451  191445       2  191457
  191451      10  191463  191457      12  191475  191457      12  191487  191451
       8  191487  191493      14  191490  191487      15  191406  191400       2
  191412  191406       4  191421  191412      37  191430  191421       6  191433
  191430       7  191436  191430       7  191439  191406       8  191439  191445
      14  191442  191439      15  191373  191367       2  191379  191373       4
  191388  191379      42  191394  191373       8  191394  191400      14  191397
  191394      15  191340  191334       2  191346  191340       4  191355  191346
      42  191361  191340       8  191361  191367      14  191364  191361      15
  191307  191301       2  191313  191307       4  191322  191313      42  191328
  191307       8  191328  191334      14  191331  191328      15  191256  191250
       2  191262  191256       4  191271  191262      37  191280  191271      43
  191283  191280      15  191286  191280      14  191295  191256       8  191295
  191301      14  191298  191295      15  191205  191199       2  191211  191205
       4  191220  191211      37  191229  191220      44  191232  191229      45
  191244  191205       8  191244  191250      14  191247  191244      15  191148
  191142       2  191154  191148      10  191160  191154      12  191172  191154
      29  191181  191172      30  191193  191148       8  191193  191199      14
  191196  191193      15  191082  191076       2  191088  191082      23  191097
  191088      25  191106  191097      25  191115  191106      25  191124  191115
      27  191136  191082       8  191136  191142      14  191139  191136      15
  191037  191031       2  191043  191037       4  191052  191043      37  191061
  191052       6  191064  191061       7  191067  191061       7  191070  191037
       8  191070  191076      14  191073  191070      15  190989  190983       2
  190995  190989      10  191001  190995      12  191013  190995      12  191025
  190989       8  191025  191031      14  191028  191025      15  190932  190926
       2  190938  190932      10  190944  190938      12  190956  190938      29
  190965  190956      30  190977  190932       8  190977  190983      14  190980
  190977      15  190875  190869       2  190881  190875       4  190890  190881
      29  190896  190890      12  190908  190890      12  190920  190875       8
  190920  190926      14  190923  190920      15  190842  190836       2  190848
  190842       4  190857  190848      42  190863  190842       8  190863  190869
      14  190866  190863      15  190821  190815       2  190830  190821       8
  190830  190836      14  190833  190830      15  190776  190770       2  190782
  190776       4  190791  190782      37  190800  190791       6  190803  190800
       7  190806  190800       7  190809  190776       8  190809  190815      14
  190812  190809      15  190728  190722       2  190734  190728      10  190740
  190734      12  190752  190734      12  190764  190728       8  190764  190770
      14  190767  190764      15  190707  190701       2  190716  190707       8
  190716  190722      14  190719  190716      15  190677  190671       2  190683
  190677      16  190695  190677       8  190695  190701      14  190698  190695
      15  190635  190629       2  190641  190635       4  190650  190641      43
  190653  190650      15  190656  190650      14  190665  190635       8  190665
  190671      14  190668  190665      15  190569  190563       2  190575  190569
      23  190584  190575      25  190593  190584      25  190602  190593      25
  190611  190602      27  190623  190569       8  190623  190629      14  190626
  190623      15  190539  190533       2  190545  190539      16  190557  190539
       8  190557  190563      14  190560  190557      15  190482  190476       2
  190488  190482      10  190494  190488      12  190506  190488      29  190515
  190506      30  190527  190482       8  190527  190533      14  190530  190527
      15  190440  190434       2  190446  190440      10  190452  190446      12
  190464  190446      36  190470  190440       8  190470  190476      14  190473
  190470      15  190389  190383       2  190395  190389       4  190404  190395
      37  190413  190404      44  190416  190413      45  190428  190389       8
  190428  190434      14  190431  190428      15  190359  190353       2  190365
  190359      16  190377  190359       8  190377  190383      14  190380  190377
      15  190314  190311      38  190323  190314      40  190332  190323      40
  190341  190311       2  190341  190332      16  190347  190341       8  190347
  190353      14  190350  190347      15  190260  190254       2  190266  190260
      10  190272  190266      12  190284  190266      29  190293  190284      30
  190305  190260       8  190305  190311      14  190308  190305      15  190194
  190188       2  190200  190194      23  190209  190200      25  190218  190209
      25  190227  190218      25  190236  190227      27  190248  190194       8
  190248  190254      14  190251  190248      15  190137  190131       2  190143
  190137       4  190152  190143      29  190158  190152      12  190170  190152
      12  190182  190137       8  190182  190188      14  190185  190182      15
  190095  190089       2  190101  190095      10  190107  190101      12  190119
  190101      36  190125  190095       8  190125  190131      14  190128  190125
      15  190023  190017       2  190029  190023      23  190038  190029      25
  190047  190038      25  190056  190047      32  190062  190056      34  190065
  190062      34  190074  190062      34  190083  190023       8  190083  190089
      14  190086  190083      15  189957  189951       2  189963  189957      23
  189972  189963      25  189981  189972      25  189990  189981      25  189999
  189990      27  190011  189957       8  190011  190017      14  190014  190011
      15  189900  189894       2  189906  189900      10  189912  189906      12
  189924  189906      29  189933  189924      30  189945  189900       8  189945
  189951      14  189948  189945      15  189843  189837       2  189849  189843
      10  189855  189849      12  189867  189849      29  189876  189867      30
  189888  189843       8  189888  189894      14  189891  189888      15  189798
  189792       2  189804  189798       4  189813  189804      37  189822  189813
       6  189825  189822       7  189828  189822       7  189831  189798       8
  189831  189837      14  189834  189831      15  189741  189735       2  189747
  189741      10  189753  189747      12  189765  189747      29  189774  189765
      30  189786  189741       8  189786  189792      14  189789  189786      15
  189720  189714       2  189729  189720       8  189729  189735      14  189732
  189729      15  189663  189657       2  189669  189663      10  189675  189669
      12  189687  189669      29  189696  189687      30  189708  189663       8
  189708  189714      14  189711  189708      15  189597  189591       2  189603
  189597      23  189612  189603      25  189621  189612      25  189630  189621
      25  189639  189630      27  189651  189597       8  189651  189657      14
  189654  189651      15  189546  189540       2  189552  189546       4  189561
  189552      37  189570  189561      43  189573  189570      15  189576  189570
      14  189585  189546       8  189585  189591      14  189588  189585      15
  189510  189504       2  189516  189510       4  189525  189516       6  189528
  189525       7  189531  189525       7  189534  189510       8  189534  189540
      14  189537  189534      15  189465  189459       2  189471  189465       4
  189480  189471      37  189489  189480       6  189492  189489       7  189495
  189489       7  189498  189465       8  189498  189504      14  189501  189498
      15  189423  189417       2  189429  189423       4  189438  189429      43
  189441  189438      15  189444  189438      14  189453  189423       8  189453
  189459      14  189456  189453      15  189393  189387       2  189399  189393
      16  189411  189393       8  189411  189417      14  189414  189411      15
  189348  189345      38  189357  189348      40  189366  189357      40  189375
  189345       2  189375  189366      16  189381  189375       8  189381  189387
      14  189384  189381      15  189309  189303       2  189315  189309      10
  189321  189315      12  189333  189315      36  189339  189309       8  189339
  189345      14  189342  189339      15  189252  189246       2  189258  189252
       4  189267  189258      29  189273  189267      12  189285  189267      12
  189297  189252       8  189297  189303      14  189300  189297      15  189219
  189213       2  189225  189219       4  189234  189225      42  189240  189219
       8  189240  189246      14  189243  189240      15  189183  189177       2
  189189  189183       4  189198  189189       6  189201  189198       7  189204
  189198       7  189207  189183       8  189207  189213      14  189210  189207
      15  189126  189120       2  189132  189126       4  189141  189132      29
  189147  189141      12  189159  189141      12  189171  189126       8  189171
  189177      14  189174  189171      15  189096  189090       2  189102  189096
      16  189114  189096       8  189114  189120      14  189117  189114      15
  189051  189048      38  189060  189051      40  189069  189060      40  189078
  189048       2  189078  189069      16  189084  189078       8  189084  189090
      14  189087  189084      15  188997  188991       2  189003  188997      10
  189009  189003      12  189021  189003      29  189030  189021      30  189042
  188997       8  189042  189048      14  189045  189042      15  188964  188958
       2  188970  188964       4  188979  188970      66  188985  188964       8
  188985  188991      14  188988  188985      15  188892  188886       2  188898
  188892      23  188907  188898      25  188916  188907      25  188925  188916
      32  188931  188925      34  188934  188931      34  188943  188931      34
  188952  188892       8  188952  188958      14  188955  188952      15  188835
  188829       2  188841  188835       4  188850  188841      29  188856  188850
      12  188868  188850      12  188880  188835       8  188880  188886      14
  188883  188880      15  188778  188772       2  188784  188778       4  188793
  188784      29  188799  188793      12  188811  188793      12  188823  188778
       8  188823  188829      14  188826  188823      15  188748  188742       2
  188754  188748      16  188766  188748       8  188766  188772      14  188769
  188766      15  188715  188709       2  188721  188715       4  188730  188721
      66  188736  188715       8  188736  188742      14  188739  188736      15
  188694  188688       2  188703  188694       8  188703  188709      14  188706
  188703      15  188673  188667       2  188682  188673       8  188682  188688
      14  188685  188682      15  188652  188646       2  188661  188652       8
  188661  188667      14  188664  188661      15  188595  188589       2  188601
  188595       4  188610  188601      29  188616  188610      12  188628  188610
      12  188640  188595       8  188640  188646      14  188643  188640      15
  188547  188541       2  188553  188547      10  188559  188553      12  188571
  188553      12  188583  188547       8  188583  188589      14  188586  188583
      15  188490  188484       2  188496  188490      10  188502  188496      12
  188514  188496      29  188523  188514      30  188535  188490       8  188535
  188541      14  188538  188535      15  188469  188463       2  188478  188469
       8  188478  188484      14  188481  188478      15  188424  188418       2
  188430  188424       4  188439  188430      37  188448  188439       6  188451
  188448       7  188454  188448       7  188457  188424       8  188457  188463
      14  188460  188457      15  188379  188373       2  188385  188379       4
  188394  188385      37  188403  188394       6  188406  188403       7  188409
  188403       7  188412  188379       8  188412  188418      14  188415  188412
      15  188331  188325       2  188337  188331      10  188343  188337      12
  188355  188337      12  188367  188331       8  188367  188373      14  188370
  188367      15  188301  188295       2  188307  188301      16  188319  188301
       8  188319  188325      14  188322  188319      15  188271  188265       2
  188277  188271      16  188289  188271       8  188289  188295      14  188292
  188289      15  188199  188193       2  188205  188199      23  188214  188205
      25  188223  188214      25  188232  188223      32  188238  188232      34
  188241  188238      34  188250  188238      34  188259  188199       8  188259
  188265      14  188262  188259      15  188157  188151       2  188163  188157
      10  188169  188163      12  188181  188163      36  188187  188157       8
  188187  188193      14  188190  188187      15  188127  188121       2  188133
  188127      16  188145  188127       8  188145  188151      14  188148  188145
      15  188085  188079       2  188091  188085       4  188100  188091      43
  188103  188100      15  188106  188100      14  188115  188085       8  188115
  188121      14  188118  188115      15  188028  188022       2  188034  188028
       4  188043  188034      29  188049  188043      12  188061  188043      12
  188073  188028       8  188073  188079      14  188076  188073      15  187998
  187992       2  188004  187998      16  188016  187998       8  188016  188022
      14  188019  188016      15  187962  187956       2  187968  187962       4
  187977  187968       6  187980  187977       7  187983  187977       7  187986
  187962       8  187986  187992      14  187989  187986      15  187920  187914
       2  187926  187920      10  187932  187926      12  187944  187926      36
  187950  187920       8  187950  187956      14  187953  187950      15  187872
  187866       2  187878  187872      10  187884  187878      12  187896  187878
      12  187908  187872       8  187908  187914      14  187911  187908      15
  187800  187794       2  187806  187800      23  187815  187806      25  187824
  187815      25  187833  187824      32  187839  187833      34  187842  187839
      34  187851  187839      34  187860  187800       8  187860  187866      14
  187863  187860      15  187764  187758       2  187770  187764       4  187779
  187770       6  187782  187779       7  187785  187779       7  187788  187764
       8  187788  187794      14  187791  187788      15  187698  187692       2
  187704  187698      23  187713  187704      25  187722  187713      25  187731
  187722      25  187740  187731      27  187752  187698       8  187752  187758
      14  187755  187752      15  187632  187626       2  187638  187632      23
  187647  187638      25  187656  187647      25  187665  187656      25  187674
  187665      27  187686  187632       8  187686  187692      14  187689  187686
      15  187587  187581       2  187593  187587       4  187602  187593      37
  187611  187602       6  187614  187611       7  187617  187611       7  187620
  187587       8  187620  187626      14  187623  187620      15  187545  187539
       2  187551  187545       4  187560  187551      43  187563  187560      15
  187566  187560      14  187575  187545       8  187575  187581      14  187578
  187575      15  187497  187491       2  187503  187497      10  187509  187503
      12  187521  187503      12  187533  187497       8  187533  187539      14
  187536  187533      15  187452  187446       2  187458  187452       4  187467
  187458      37  187476  187467       6  187479  187476       7  187482  187476
       7  187485  187452       8  187485  187491      14  187488  187485      15
  187404  187398       2  187410  187404      10  187416  187410      12  187428
  187410      12  187440  187404       8  187440  187446      14  187443  187440
      15  187368  187362       2  187374  187368       4  187383  187374       6
  187386  187383       7  187389  187383       7  187392  187368       8  187392
  187398      14  187395  187392      15  187335  187329       2  187341  187335
       4  187350  187341      42  187356  187335       8  187356  187362      14
  187359  187356      15  187293  187287       2  187299  187293      10  187305
  187299      12  187317  187299      36  187323  187293       8  187323  187329
      14  187326  187323      15  187272  187266       2  187281  187272       8
  187281  187287      14  187284  187281      15  187251  187245       2  187260
  187251       8  187260  187266      14  187263  187260      15  187203  187197
       2  187209  187203      10  187215  187209      12  187227  187209      12
  187239  187203       8  187239  187245      14  187242  187239      15  187137
  187131       2  187143  187137      23  187152  187143      25  187161  187152
      25  187170  187161      25  187179  187170      27  187191  187137       8
  187191  187197      14  187194  187191      15  187080  187074       2  187086
  187080       4  187095  187086      29  187101  187095      12  187113  187095
      12  187125  187080       8  187125  187131      14  187128  187125      15
  187032  187026       2  187038  187032      10  187044  187038      12  187056
  187038      12  187068  187032       8  187068  187074      14  187071  187068
      15  187002  186996       2  187008  187002      16  187020  187002       8
  187020  187026      14  187023  187020      15  186954  186948       2  186960
  186954      10  186966  186960      12  186978  186960      12  186990  186954
       8  186990  186996      14  186993  186990      15  186933  186927       2
  186942  186933       8  186942  186948      14  186945  186942      15  186897
  186891       2  186903  186897       4  186912  186903       6  186915  186912
       7  186918  186912       7  186921  186897       8  186921  186927      14
  186924  186921      15  186864  186858       2  186870  186864       4  186879
  186870      42  186885  186864       8  186885  186891      14  186888  186885
      15  186807  186801       2  186813  186807       4  186822  186813      29
  186828  186822      12  186840  186822      12  186852  186807       8  186852
  186858      14  186855  186852      15  186741  186735       2  186747  186741
      23  186756  186747      25  186765  186756      25  186774  186765      25
  186783  186774      27  186795  186741       8  186795  186801      14  186798
  186795      15  186711  186705       2  186717  186711      16  186729  186711
       8  186729  186735      14  186732  186729      15  186654  186648       2
  186660  186654       4  186669  186660      29  186675  186669      12  186687
  186669      12  186699  186654       8  186699  186705      14  186702  186699
      15  186582  186576       2  186588  186582      23  186597  186588      25
  186606  186597      25  186615  186606      32  186621  186615      34  186624
  186621      34  186633  186621      34  186642  186582       8  186642  186648
      14  186645  186642      15  186537  186531       2  186543  186537       4
  186552  186543      37  186561  186552       6  186564  186561       7  186567
  186561       7  186570  186537       8  186570  186576      14  186573  186570
      15  186495  186489       2  186501  186495       4  186510  186501      43
  186513  186510      15  186516  186510      14  186525  186495       8  186525
  186531      14  186528  186525      15  186438  186432       2  186444  186438
       4  186453  186444      29  186459  186453      12  186471  186453      12
  186483  186438       8  186483  186489      14  186486  186483      15  186372
  186366       2  186378  186372      23  186387  186378      25  186396  186387
      25  186405  186396      25  186414  186405      27  186426  186372       8
  186426  186432      14  186429  186426      15  186327  186321       2  186333
  186327       4  186342  186333      37  186351  186342       6  186354  186351
       7  186357  186351       7  186360  186327       8  186360  186366      14
  186363  186360      15  186261  186255       2  186267  186261      23  186276
  186267      25  186285  186276      25  186294  186285      25  186303  186294
      27  186315  186261       8  186315  186321      14  186318  186315      15
  186216  186210       2  186222  186216       4  186231  186222      37  186240
  186231       6  186243  186240       7  186246  186240       7  186249  186216
       8  186249  186255      14  186252  186249      15  186153  186147       2
  186159  186153      16  186168  186159      17  186171  186168      18  186177
  186171      18  186183  186177      20  186186  186183      21  186192  186183
      20  186198  186168      18  186198  186192      18  186204  186153       8
  186204  186210      14  186207  186204      15  186108  186102       2  186114
  186108       4  186123  186114      37  186132  186123       6  186135  186132
       7  186138  186132       7  186141  186108       8  186141  186147      14
  186144  186141      15  186075  186069       2  186081  186075       4  186090
  186081      42  186096  186075       8  186096  186102      14  186099  186096
      15  186033  186027       2  186039  186033      10  186045  186039      12
  186057  186039      36  186063  186033       8  186063  186069      14  186066
  186063      15  185991  185985       2  185997  185991      10  186003  185997
      12  186015  185997      36  186021  185991       8  186021  186027      14
  186024  186021      15  185943  185937       2  185949  185943      10  185955
  185949      12  185967  185949      12  185979  185943       8  185979  185985
      14  185982  185979      15  185907  185901       2  185913  185907       4
  185922  185913       6  185925  185922       7  185928  185922       7  185931
  185907       8  185931  185937      14  185934  185931      15  185850  185844
       2  185856  185850       4  185865  185856      29  185871  185865      12
  185883  185865      12  185895  185850       8  185895  185901      14  185898
  185895      15  185799  185793       2  185805  185799       4  185814  185805
      37  185823  185814      43  185826  185823      15  185829  185823      14
  185838  185799       8  185838  185844      14  185841  185838      15  185754
  185748       2  185760  185754       4  185769  185760      37  185778  185769
       6  185781  185778       7  185784  185778       7  185787  185754       8
  185787  185793      14  185790  185787      15  185697  185691       2  185703
  185697      10  185709  185703      12  185721  185703      29  185730  185721
      30  185742  185697       8  185742  185748      14  185745  185742      15
  185640  185634       2  185646  185640      10  185652  185646      12  185664
  185646      29  185673  185664      30  185685  185640       8  185685  185691
      14  185688  185685      15  185595  185589       2  185601  185595       4
  185610  185601      37  185619  185610       6  185622  185619       7  185625
  185619       7  185628  185595       8  185628  185634      14  185631  185628
      15  185544  185538       2  185550  185544       4  185559  185550      37
  185568  185559      43  185571  185568      15  185574  185568      14  185583
  185544       8  185583  185589      14  185586  185583      15  185487  185481
       2  185493  185487      10  185499  185493      12  185511  185493      29
  185520  185511      30  185532  185487       8  185532  185538      14  185535
  185532      15  185415  185409       2  185421  185415      23  185430  185421
      25  185439  185430      25  185448  185439      32  185454  185448      34
  185457  185454      34  185466  185454      34  185475  185415       8  185475
  185481      14  185478  185475      15  185349  185343       2  185355  185349
      23  185364  185355      25  185373  185364      25  185382  185373      25
  185391  185382      27  185403  185349       8  185403  185409      14  185406
  185403      15  185304  185298       2  185310  185304       4  185319  185310
      37  185328  185319       6  185331  185328       7  185334  185328       7
  185337  185304       8  185337  185343      14  185340  185337      15  185247
  185241       2  185253  185247      10  185259  185253      12  185271  185253
      29  185280  185271      30  185292  185247       8  185292  185298      14
  185295  185292      15  185196  185190       2  185202  185196       4  185211
  185202      37  185220  185211      43  185223  185220      15  185226  185220
      14  185235  185196       8  185235  185241      14  185238  185235      15
  185166  185160       2  185172  185166      16  185184  185166       8  185184
  185190      14  185187  185184      15  185100  185094       2  185106  185100
      23  185115  185106      25  185124  185115      25  185133  185124      25
  185142  185133      27  185154  185100       8  185154  185160      14  185157
  185154      15  185064  185058       2  185070  185064       4  185079  185070
       6  185082  185079       7  185085  185079       7  185088  185064       8
  185088  185094      14  185091  185088      15  185043  185037       2  185052
  185043       8  185052  185058      14  185055  185052      15  184977  184971
       2  184983  184977      23  184992  184983      25  185001  184992      25
  185010  185001      25  185019  185010      27  185031  184977       8  185031
  185037      14  185034  185031      15  184956  184950       2  184965  184956
       8  184965  184971      14  184968  184965      15  184890  184884       2
  184896  184890      23  184905  184896      25  184914  184905      25  184923
  184914      25  184932  184923      27  184944  184890       8  184944  184950
      14  184947  184944      15  184833  184827       2  184839  184833       4
  184848  184839      29  184854  184848      12  184866  184848      12  184878
  184833       8  184878  184884      14  184881  184878      15  184776  184770
       2  184782  184776       4  184791  184782      29  184797  184791      12
  184809  184791      12  184821  184776       8  184821  184827      14  184824
  184821      15  184725  184719       2  184731  184725       4  184740  184731
      37  184749  184740      44  184752  184749      45  184764  184725       8
  184764  184770      14  184767  184764      15  184695  184689       2  184701
  184695      16  184713  184695       8  184713  184719      14  184716  184713
      15  184659  184653       2  184665  184659       4  184674  184665       6
  184677  184674       7  184680  184674       7  184683  184659       8  184683
  184689      14  184686  184683      15  184623  184617       2  184629  184623
       4  184638  184629       6  184641  184638       7  184644  184638       7
  184647  184623       8  184647  184653      14  184650  184647      15  184557
  184551       2  184563  184557      23  184572  184563      25  184581  184572
      25  184590  184581      25  184599  184590      27  184611  184557       8
  184611  184617      14  184614  184611      15  184515  184509       2  184521
  184515      10  184527  184521      12  184539  184521      36  184545  184515
       8  184545  184551      14  184548  184545      15  184467  184461       2
  184473  184467      10  184479  184473      12  184491  184473      12  184503
  184467       8  184503  184509      14  184506  184503      15  184410  184404
       2  184416  184410      10  184422  184416      12  184434  184416      29
  184443  184434      30  184455  184410       8  184455  184461      14  184458
  184455      15  184362  184356       2  184368  184362      10  184374  184368
      12  184386  184368      12  184398  184362       8  184398  184404      14
  184401  184398      15  184317  184311       2  184323  184317       4  184332
  184323      37  184341  184332       6  184344  184341       7  184347  184341
       7  184350  184317       8  184350  184356      14  184353  184350      15
  184296  184290       2  184305  184296       8  184305  184311      14  184308
  184305      15  184248  184242       2  184254  184248      10  184260  184254
      12  184272  184254      12  184284  184248       8  184284  184290      14
  184287  184284      15  184182  184176       2  184188  184182      23  184197
  184188      25  184206  184197      25  184215  184206      25  184224  184215
      27  184236  184182       8  184236  184242      14  184239  184236      15
  184161  184155       2  184170  184161       8  184170  184176      14  184173
  184170      15  184104  184098       2  184110  184104       4  184119  184110
      29  184125  184119      12  184137  184119      12  184149  184104       8
  184149  184155      14  184152  184149      15  184068  184062       2  184074
  184068       4  184083  184074       6  184086  184083       7  184089  184083
       7  184092  184068       8  184092  184098      14  184095  184092      15
  184017  184011       2  184023  184017      16  184032  184023      68  184035
  184032      69  184038  184035      70  184044  184038      72  184050  184032
      74  184050  184044      75  184056  184017       8  184056  184062      14
  184059  184056      15  183972  183969      38  183981  183972      40  183990
  183981      40  183999  183969       2  183999  183990      16  184005  183999
       8  184005  184011      14  184008  184005      15  183924  183918       2
  183930  183924       4  183939  183930      37  183948  183939      43  183951
  183948      15  183954  183948      14  183963  183924       8  183963  183969
      14  183966  183963      15  183876  183870       2  183882  183876      10
  183888  183882      12  183900  183882      12  183912  183876       8  183912
  183918      14  183915  183912      15  183840  183834       2  183846  183840
       4  183855  183846       6  183858  183855       7  183861  183855       7
  183864  183840       8  183864  183870      14  183867  183864      15  183795
  183789       2  183801  183795       4  183810  183801      37  183819  183810
       6  183822  183819       7  183825  183819       7  183828  183795       8
  183828  183834      14  183831  183828      15  183738  183732       2  183744
  183738       4  183753  183744      29  183759  183753      12  183771  183753
      12  183783  183738       8  183783  183789      14  183786  183783      15
  183696  183690       2  183702  183696       4  183711  183702      43  183714
  183711      15  183717  183711      14  183726  183696       8  183726  183732
      14  183729  183726      15  183639  183633       2  183645  183639       4
  183654  183645      29  183660  183654      12  183672  183654      12  183684
  183639       8  183684  183690      14  183687  183684      15  183597  183591
       2  183603  183597      10  183609  183603      12  183621  183603      36
  183627  183597       8  183627  183633      14  183630  183627      15  183540
  183534       2  183546  183540       4  183555  183546      29  183561  183555
      12  183573  183555      12  183585  183540       8  183585  183591      14
  183588  183585      15  183519  183513       2  183528  183519       8  183528
  183534      14  183531  183528      15  183474  183468       2  183480  183474
       4  183489  183480      37  183498  183489       6  183501  183498       7
  183504  183498       7  183507  183474       8  183507  183513      14  183510
  183507      15  183429  183423       2  183435  183429       4  183444  183435
      37  183453  183444       6  183456  183453       7  183459  183453       7
  183462  183429       8  183462  183468      14  183465  183462      15  183408
  183402       2  183417  183408       8  183417  183423      14  183420  183417
      15  183348  183342       2  183354  183348      16  183363  183354      17
  183366  183363      18  183372  183366      18  183378  183372      18  183384
  183378      18  183390  183363      18  183390  183384      18  183396  183348
       8  183396  183402      14  183399  183396      15  183300  183294       2
  183306  183300      10  183312  183306      12  183324  183306      12  183336
  183300       8  183336  183342      14  183339  183336      15  183270  183264
       2  183276  183270      16  183288  183270       8  183288  183294      14
  183291  183288      15  183249  183243       2  183258  183249       8  183258
  183264      14  183261  183258      15  183228  183222       2  183237  183228
       8  183237  183243      14  183240  183237      15  183186  183180       2
  183192  183186      10  183198  183192      12  183210  183192      36  183216
  183186       8  183216  183222      14  183219  183216      15  183156  183150
       2  183162  183156      16  183174  183156       8  183174  183180      14
  183177  183174      15  183099  183093       2  183105  183099      10  183111
  183105      12  183123  183105      29  183132  183123      30  183144  183099
       8  183144  183150      14  183147  183144      15  183069  183063       2
  183075  183069      16  183087  183069       8  183087  183093      14  183090
  183087      15  183018  183012       2  183024  183018       4  183033  183024
      37  183042  183033      44  183045  183042      45  183057  183018       8
  183057  183063      14  183060  183057      15  182982  182976       2  182988
  182982       4  182997  182988       6  183000  182997       7  183003  182997
       7  183006  182982       8  183006  183012      14  183009  183006      15
  182916  182910       2  182922  182916      23  182931  182922      25  182940
  182931      25  182949  182940      25  182958  182949      27  182970  182916
       8  182970  182976      14  182973  182970      15  182859  182853       2
  182865  182859       4  182874  182865      29  182880  182874      12  182892
  182874      12  182904  182859       8  182904  182910      14  182907  182904
      15  182808  182802       2  182814  182808       4  182823  182814      37
  182832  182823      43  182835  182832      15  182838  182832      14  182847
  182808       8  182847  182853      14  182850  182847      15  182766  182760
       2  182772  182766       4  182781  182772      43  182784  182781      15
  182787  182781      14  182796  182766       8  182796  182802      14  182799
  182796      15  182700  182694       2  182706  182700      23  182715  182706
      25  182724  182715      25  182733  182724      25  182742  182733      27
  182754  182700       8  182754  182760      14  182757  182754      15  182628
  182622       2  182634  182628      23  182643  182634      25  182652  182643
      25  182661  182652      32  182667  182661      34  182670  182667      34
  182679  182667      34  182688  182628       8  182688  182694      14  182691
  182688      15  182586  182580       2  182592  182586       4  182601  182592
      43  182604  182601      15  182607  182601      14  182616  182586       8
  182616  182622      14  182619  182616      15  182550  182544       2  182556
  182550       4  182565  182556       6  182568  182565       7  182571  182565
       7  182574  182550       8  182574  182580      14  182577  182574      15
  182529  182523       2  182538  182529       8  182538  182544      14  182541
  182538      15  182469  182463       2  182475  182469      16  182484  182475
      17  182487  182484      18  182493  182487      18  182499  182493      18
  182505  182499      18  182511  182484      18  182511  182505      18  182517
  182469       8  182517  182523      14  182520  182517      15  182448  182442
       2  182457  182448       8  182457  182463      14  182460  182457      15
  182403  182400      38  182412  182403      40  182421  182412      40  182430
  182400       2  182430  182421      16  182436  182430       8  182436  182442
      14  182439  182436      15  182376  182370       2  182382  182376      16
  182394  182376       8  182394  182400      14  182397  182394      15  182310
  182304       2  182316  182310      23  182325  182316      25  182334  182325
      25  182343  182334      25  182352  182343      27  182364  182310       8
  182364  182370      14  182367  182364      15  182262  182256       2  182268
  182262      10  182274  182268      12  182286  182268      12  182298  182262
       8  182298  182304      14  182301  182298      15  182232  182226       2
  182238  182232      16  182250  182232       8  182250  182256      14  182253
  182250      15  182184  182178       2  182190  182184      10  182196  182190
      12  182208  182190      12  182220  182184       8  182220  182226      14
  182223  182220      15  182136  182130       2  182142  182136      10  182148
  182142      12  182160  182142      12  182172  182136       8  182172  182178
      14  182175  182172      15  182085  182079       2  182091  182085       4
  182100  182091      37  182109  182100      43  182112  182109      15  182115
  182109      14  182124  182085       8  182124  182130      14  182127  182124
      15  182028  182022       2  182034  182028       4  182043  182034      29
  182049  182043      12  182061  182043      12  182073  182028       8  182073
  182079      14  182076  182073      15  182007  182001       2  182016  182007
       8  182016  182022      14  182019  182016      15  181959  181953       2
  181965  181959      10  181971  181965      12  181983  181965      12  181995
  181959       8  181995  182001      14  181998  181995      15  181893  181887
       2  181899  181893      23  181908  181899      25  181917  181908      25
  181926  181917      25  181935  181926      27  181947  181893       8  181947
  181953      14  181950  181947      15  181836  181830       2  181842  181836
       4  181851  181842      29  181857  181851      12  181869  181851      12
  181881  181836       8  181881  181887      14  181884  181881      15  181764
  181758       2  181770  181764      23  181779  181770      25  181788  181779
      25  181797  181788      32  181803  181797      34  181806  181803      34
  181815  181803      34  181824  181764       8  181824  181830      14  181827
  181824      15  181722  181716       2  181728  181722       4  181737  181728
      43  181740  181737      15  181743  181737      14  181752  181722       8
  181752  181758      14  181755  181752      15  181665  181659       2  181671
  181665       4  181680  181671      29  181686  181680      12  181698  181680
      12  181710  181665       8  181710  181716      14  181713  181710      15
  181617  181611       2  181623  181617      10  181629  181623      12  181641
  181623      12  181653  181617       8  181653  181659      14  181656  181653
      15  181560  181554       2  181566  181560       4  181575  181566      29
  181581  181575      12  181593  181575      12  181605  181560       8  181605
  181611      14  181608  181605      15  181518  181512       2  181524  181518
      10  181530  181524      12  181542  181524      36  181548  181518       8
  181548  181554      14  181551  181548      15  181485  181479       2  181491
  181485       4  181500  181491      42  181506  181485       8  181506  181512
      14  181509  181506      15  181428  181422       2  181434  181428       4
  181443  181434      29  181449  181443      12  181461  181443      12  181473
  181428       8  181473  181479      14  181476  181473      15  181398  181392
       2  181404  181398      16  181416  181398       8  181416  181422      14
  181419  181416      15  181353  181347       2  181359  181353       4  181368
  181359      37  181377  181368       6  181380  181377       7  181383  181377
       7  181386  181353       8  181386  181392      14  181389  181386      15
  181332  181326       2  181341  181332       8  181341  181347      14  181344
  181341      15  181296  181290       2  181302  181296       4  181311  181302
       6  181314  181311       7  181317  181311       7  181320  181296       8
  181320  181326      14  181323  181320      15  181248  181242       2  181254
  181248      10  181260  181254      12  181272  181254      12  181284  181248
       8  181284  181290      14  181287  181284      15  181212  181206       2
  181218  181212       4  181227  181218       6  181230  181227       7  181233
  181227       7  181236  181212       8  181236  181242      14  181239  181236
      15  181167  181161       2  181173  181167       4  181182  181173      37
  181191  181182       6  181194  181191       7  181197  181191       7  181200
  181167       8  181200  181206      14  181203  181200      15  181137  181131
       2  181143  181137      16  181155  181137       8  181155  181161      14
  181158  181155      15  181080  181074       2  181086  181080      10  181092
  181086      12  181104  181086      29  181113  181104      30  181125  181080
       8  181125  181131      14  181128  181125      15  181023  181017       2
  181029  181023      10  181035  181029      12  181047  181029      29  181056
  181047      30  181068  181023       8  181068  181074      14  181071  181068
      15  180975  180969       2  180981  180975      10  180987  180981      12
  180999  180981      12  181011  180975       8  181011  181017      14  181014
  181011      15  180918  180912       2  180924  180918       4  180933  180924
      29  180939  180933      12  180951  180933      12  180963  180918       8
  180963  180969      14  180966  180963      15  180873  180870      38  180882
  180873      40  180891  180882      40  180900  180870       2  180900  180891
      16  180906  180900       8  180906  180912      14  180909  180906      15
  180810  180804       2  180816  180810      23  180825  180816      25  180834
  180825      25  180843  180834      25  180852  180843      27  180864  180810
       8  180864  180870      14  180867  180864      15  180738  180732       2
  180744  180738      23  180753  180744      25  180762  180753      25  180771
  180762      32  180777  180771      34  180780  180777      34  180789  180777
      34  180798  180738       8  180798  180804      14  180801  180798      15
  180687  180681       2  180693  180687      16  180702  180693      68  180705
  180702      69  180708  180705      70  180714  180708      72  180720  180702
      74  180720  180714      75  180726  180687       8  180726  180732      14
  180729  180726      15  180657  180651       2  180663  180657      16  180675
  180657       8  180675  180681      14  180678  180675      15  180615  180609
       2  180621  180615       4  180630  180621      43  180633  180630      15
  180636  180630      14  180645  180615       8  180645  180651      14  180648
  180645      15  180585  180579       2  180591  180585      16  180603  180585
       8  180603  180609      14  180606  180603      15  180528  180522       2
  180534  180528      10  180540  180534      12  180552  180534      29  180561
  180552      30  180573  180528       8  180573  180579      14  180576  180573
      15  180483  180477       2  180489  180483       4  180498  180489      37
  180507  180498       6  180510  180507       7  180513  180507       7  180516
  180483       8  180516  180522      14  180519  180516      15  180426  180420
       2  180432  180426       4  180441  180432      29  180447  180441      12
  180459  180441      12  180471  180426       8  180471  180477      14  180474
  180471      15  180396  180390       2  180402  180396      16  180414  180396
       8  180414  180420      14  180417  180414      15  180351  180348      38
  180360  180351      40  180369  180360      40  180378  180348       2  180378
  180369      16  180384  180378       8  180384  180390      14  180387  180384
      15  180306  180300       2  180312  180306      10  180318  180312      12
  180330  180312      12  180342  180306       8  180342  180348      14  180345
  180342      15  180249  180243       2  180255  180249      10  180261  180255
      12  180273  180255      29  180282  180273      30  180294  180249       8
  180294  180300      14  180297  180294      15  180216  180210       2  180222
  180216       4  180231  180222      42  180237  180216       8  180237  180243
      14  180240  180237      15  180165  180159       2  180171  180165       4
  180180  180171      37  180189  180180      43  180192  180189      15  180195
  180189      14  180204  180165       8  180204  180210      14  180207  180204
      15  180108  180102       2  180114  180108      10  180120  180114      12
  180132  180114      29  180141  180132      30  180153  180108       8  180153
  180159      14  180156  180153      15  180075  180069       2  180081  180075
       4  180090  180081      42  180096  180075       8  180096  180102      14
  180099  180096      15  180042  180036       2  180048  180042       4  180057
  180048      42  180063  180042       8  180063  180069      14  180066  180063
      15  179985  179979       2  179991  179985      10  179997  179991      12
  180009  179991      29  180018  180009      30  180030  179985       8  180030
  180036      14  180033  180030      15  179919  179913       2  179925  179919
      23  179934  179925      25  179943  179934      25  179952  179943      25
  179961  179952      27  179973  179919       8  179973  179979      14  179976
  179973      15  179853  179847       2  179859  179853      23  179868  179859
      25  179877  179868      25  179886  179877      25  179895  179886      27
  179907  179853       8  179907  179913      14  179910  179907      15  179808
  179802       2  179814  179808       4  179823  179814      37  179832  179823
       6  179835  179832       7  179838  179832       7  179841  179808       8
  179841  179847      14  179844  179841      15  179775  179769       2  179781
  179775       4  179790  179781      42  179796  179775       8  179796  179802
      14  179799  179796      15  179718  179712       2  179724  179718       4
  179733  179724      29  179739  179733      12  179751  179733      12  179763
  179718       8  179763  179769      14  179766  179763      15  179661  179655
       2  179667  179661       4  179676  179667      29  179682  179676      12
  179694  179676      12  179706  179661       8  179706  179712      14  179709
  179706      15  179613  179607       2  179619  179613      10  179625  179619
      12  179637  179619      12  179649  179613       8  179649  179655      14
  179652  179649      15  179550  179544       2  179556  179550      16  179565
  179556      17  179568  179565      18  179574  179568      18  179580  179574
      20  179583  179580      21  179589  179580      20  179595  179565      18
  179595  179589      18  179601  179550       8  179601  179607      14  179604
  179601      15  179520  179514       2  179526  179520      16  179538  179520
       8  179538  179544      14  179541  179538      15  179484  179478       2
  179490  179484       4  179499  179490       6  179502  179499       7  179505
  179499       7  179508  179484       8  179508  179514      14  179511  179508
      15  179433  179427       2  179439  179433       4  179448  179439      37
  179457  179448      43  179460  179457      15  179463  179457      14  179472
  179433       8  179472  179478      14  179475  179472      15  179373  179367
       2  179379  179373      16  179388  179379      17  179391  179388      18
  179397  179391      18  179403  179397      18  179409  179403      18  179415
  179388      18  179415  179409      18  179421  179373       8  179421  179427
      14  179424  179421      15  179328  179322       2  179334  179328       4
  179343  179334      37  179352  179343       6  179355  179352       7  179358
  179352       7  179361  179328       8  179361  179367      14  179364  179361
      15  179295  179289       2  179301  179295       4  179310  179301      66
  179316  179295       8  179316  179322      14  179319  179316      15  179229
  179223       2  179235  179229      23  179244  179235      25  179253  179244
      25  179262  179253      25  179271  179262      27  179283  179229       8
  179283  179289      14  179286  179283      15  179178  179172       2  179184
  179178       4  179193  179184      37  179202  179193      43  179205  179202
      15  179208  179202      14  179217  179178       8  179217  179223      14
  179220  179217      15  179157  179151       2  179166  179157       8  179166
  179172      14  179169  179166      15  179091  179085       2  179097  179091
      23  179106  179097      25  179115  179106      25  179124  179115      25
  179133  179124      27  179145  179091       8  179145  179151      14  179148
  179145      15  179058  179052       2  179064  179058       4  179073  179064
      42  179079  179058       8  179079  179085      14  179082  179079      15
  179016  179010       2  179022  179016      10  179028  179022      12  179040
  179022      36  179046  179016       8  179046  179052      14  179049  179046
      15  178974  178968       2  178980  178974       4  178989  178980      43
  178992  178989      15  178995  178989      14  179004  178974       8  179004
  179010      14  179007  179004      15  178917  178911       2  178923  178917
      10  178929  178923      12  178941  178923      29  178950  178941      30
  178962  178917       8  178962  178968      14  178965  178962      15  178857
  178851       2  178863  178857      16  178872  178863      17  178875  178872
      18  178881  178875      18  178887  178881      18  178893  178887      18
  178899  178872      18  178899  178893      18  178905  178857       8  178905
  178911      14  178908  178905      15  178794  178788       2  178800  178794
      16  178809  178800      17  178812  178809      18  178818  178812      18
  178824  178818      20  178827  178824      21  178833  178824      20  178839
  178809      18  178839  178833      18  178845  178794       8  178845  178851
      14  178848  178845      15  178749  178746      38  178758  178749      40
  178767  178758      40  178776  178746       2  178776  178767      16  178782
  178776       8  178782  178788      14  178785  178782      15  178719  178713
       2  178725  178719       4  178734  178725      42  178740  178719       8
  178740  178746      14  178743  178740      15  178662  178656       2  178668
  178662      10  178674  178668      12  178686  178668      29  178695  178686
      30  178707  178662       8  178707  178713      14  178710  178707      15
  178599  178593       2  178605  178599      16  178614  178605      17  178617
  178614      18  178623  178617      18  178629  178623      20  178632  178629
      21  178638  178629      20  178644  178614      18  178644  178638      18
  178650  178599       8  178650  178656      14  178653  178650      15  178578
  178572       2  178587  178578       8  178587  178593      14  178590  178587
      15  178506  178500       2  178512  178506      23  178521  178512      25
  178530  178521      25  178539  178530      32  178545  178539      34  178548
  178545      34  178557  178545      34  178566  178506       8  178566  178572
      14  178569  178566      15  178470  178464       2  178476  178470       4
  178485  178476       6  178488  178485       7  178491  178485       7  178494
  178470       8  178494  178500      14  178497  178494      15  178410  178404
       2  178416  178410      16  178425  178416      17  178428  178425      18
  178434  178428      18  178440  178434      18  178446  178440      18  178452
  178425      18  178452  178446      18  178458  178410       8  178458  178464
      14  178461  178458      15  178344  178338       2  178350  178344      23
  178359  178350      25  178368  178359      25  178377  178368      25  178386
  178377      27  178398  178344       8  178398  178404      14  178401  178398
      15  178293  178287       2  178299  178293       4  178308  178299      37
  178317  178308      44  178320  178317      45  178332  178293       8  178332
  178338      14  178335  178332      15  178272  178266       2  178281  178272
       8  178281  178287      14  178284  178281      15  178227  178221       2
  178233  178227       4  178242  178233      37  178251  178242       6  178254
  178251       7  178257  178251       7  178260  178227       8  178260  178266
      14  178263  178260      15  178170  178164       2  178176  178170      10
  178182  178176      12  178194  178176      29  178203  178194      30  178215
  178170       8  178215  178221      14  178218  178215      15  178113  178107
       2  178119  178113      10  178125  178119      12  178137  178119      29
  178146  178137      30  178158  178113       8  178158  178164      14  178161
  178158      15  178068  178062       2  178074  178068       4  178083  178074
      37  178092  178083       6  178095  178092       7  178098  178092       7
  178101  178068       8  178101  178107      14  178104  178101      15  178011
  178005       2  178017  178011       4  178026  178017      29  178032  178026
      12  178044  178026      12  178056  178011       8  178056  178062      14
  178059  178056      15  177966  177960       2  177972  177966       4  177981
  177972      37  177990  177981       6  177993  177990       7  177996  177990
       7  177999  177966       8  177999  178005      14  178002  177999      15
  177930  177924       2  177936  177930       4  177945  177936       6  177948
  177945       7  177951  177945       7  177954  177930       8  177954  177960
      14  177957  177954      15  177888  177882       2  177894  177888       4
  177903  177894      43  177906  177903      15  177909  177903      14  177918
  177888       8  177918  177924      14  177921  177918      15  177831  177825
       2  177837  177831       4  177846  177837      29  177852  177846      12
  177864  177846      12  177876  177831       8  177876  177882      14  177879
  177876      15  177789  177783       2  177795  177789      10  177801  177795
      12  177813  177795      36  177819  177789       8  177819  177825      14
  177822  177819      15  177723  177717       2  177729  177723      23  177738
  177729      25  177747  177738      25  177756  177747      25  177765  177756
      27  177777  177723       8  177777  177783      14  177780  177777      15
  177702  177696       2  177711  177702       8  177711  177717      14  177714
  177711      15  177666  177660       2  177672  177666       4  177681  177672
       6  177684  177681       7  177687  177681       7  177690  177666       8
  177690  177696      14  177693  177690      15  177600  177594       2  177606
  177600      23  177615  177606      25  177624  177615      25  177633  177624
      25  177642  177633      27  177654  177600       8  177654  177660      14
  177657  177654      15  177552  177546       2  177558  177552      10  177564
  177558      12  177576  177558      12  177588  177552       8  177588  177594
      14  177591  177588      15  177510  177504       2  177516  177510      10
  177522  177516      12  177534  177516      36  177540  177510       8  177540
  177546      14  177543  177540      15  177453  177447       2  177459  177453
      10  177465  177459      12  177477  177459      29  177486  177477      30
  177498  177453       8  177498  177504      14  177501  177498      15  177405
  177399       2  177411  177405      10  177417  177411      12  177429  177411
      12  177441  177405       8  177441  177447      14  177444  177441      15
  177384  177378       2  177393  177384       8  177393  177399      14  177396
  177393      15  177318  177312       2  177324  177318      23  177333  177324
      25  177342  177333      25  177351  177342      25  177360  177351      27
  177372  177318       8  177372  177378      14  177375  177372      15  177246
  177240       2  177252  177246      23  177261  177252      25  177270  177261
      25  177279  177270      32  177285  177279      34  177288  177285      34
  177297  177285      34  177306  177246       8  177306  177312      14  177309
  177306      15  177225  177219       2  177234  177225       8  177234  177240
      14  177237  177234      15  177177  177171       2  177183  177177      10
  177189  177183      12  177201  177183      12  177213  177177       8  177213
  177219      14  177216  177213      15  177111  177105       2  177117  177111
      23  177126  177117      25  177135  177126      25  177144  177135      25
  177153  177144      27  177165  177111       8  177165  177171      14  177168
  177165      15  177045  177039       2  177051  177045      23  177060  177051
      25  177069  177060      25  177078  177069      25  177087  177078      27
  177099  177045       8  177099  177105      14  177102  177099      15  176994
  176988       2  177000  176994       4  177009  177000      37  177018  177009
      44  177021  177018      45  177033  176994       8  177033  177039      14
  177036  177033      15  176964  176958       2  176970  176964      16  176982
  176964       8  176982  176988      14  176985  176982      15  176928  176922
       2  176934  176928       4  176943  176934       6  176946  176943       7
  176949  176943       7  176952  176928       8  176952  176958      14  176955
  176952      15  176895  176889       2  176901  176895       4  176910  176901
      42  176916  176895       8  176916  176922      14  176919  176916      15
  176838  176832       2  176844  176838      10  176850  176844      12  176862
  176844      29  176871  176862      30  176883  176838       8  176883  176889
      14  176886  176883      15  176781  176775       2  176787  176781      10
  176793  176787      12  176805  176787      29  176814  176805      30  176826
  176781       8  176826  176832      14  176829  176826      15  176739  176733
       2  176745  176739       4  176754  176745      43  176757  176754      15
  176760  176754      14  176769  176739       8  176769  176775      14  176772
  176769      15  176718  176712       2  176727  176718       8  176727  176733
      14  176730  176727      15  176661  176655       2  176667  176661      10
  176673  176667      12  176685  176667      29  176694  176685      30  176706
  176661       8  176706  176712      14  176709  176706      15  176616  176610
       2  176622  176616       4  176631  176622      37  176640  176631       6
  176643  176640       7  176646  176640       7  176649  176616       8  176649
  176655      14  176652  176649      15  176550  176544       2  176556  176550
      23  176565  176556      25  176574  176565      25  176583  176574      25
  176592  176583      27  176604  176550       8  176604  176610      14  176607
  176604      15  176514  176508       2  176520  176514       4  176529  176520
       6  176532  176529       7  176535  176529       7  176538  176514       8
  176538  176544      14  176541  176538      15  176493  176487       2  176502
  176493       8  176502  176508      14  176505  176502      15  176451  176445
       2  176457  176451       4  176466  176457      43  176469  176466      15
  176472  176466      14  176481  176451       8  176481  176487      14  176484
  176481      15  176421  176415       2  176427  176421      16  176439  176421
       8  176439  176445      14  176442  176439      15  176388  176382       2
  176394  176388       4  176403  176394      42  176409  176388       8  176409
  176415      14  176412  176409      15  176331  176325       2  176337  176331
      10  176343  176337      12  176355  176337      29  176364  176355      30
  176376  176331       8  176376  176382      14  176379  176376      15  176289
  176283       2  176295  176289      10  176301  176295      12  176313  176295
      36  176319  176289       8  176319  176325      14  176322  176319      15
  176259  176253       2  176265  176259      16  176277  176259       8  176277
  176283      14  176280  176277      15  176211  176205       2  176217  176211
      10  176223  176217      12  176235  176217      12  176247  176211       8
  176247  176253      14  176250  176247      15  176160  176154       2  176166
  176160       4  176175  176166      37  176184  176175      43  176187  176184
      15  176190  176184      14  176199  176160       8  176199  176205      14
  176202  176199      15  176130  176124       2  176136  176130      16  176148
  176130       8  176148  176154      14  176151  176148      15  176073  176067
       2  176079  176073      10  176085  176079      12  176097  176079      29
  176106  176097      30  176118  176073       8  176118  176124      14  176121
  176118      15  176028  176022       2  176034  176028       4  176043  176034
      37  176052  176043       6  176055  176052       7  176058  176052       7
  176061  176028       8  176061  176067      14  176064  176061      15  175983
  175977       2  175989  175983       4  175998  175989      37  176007  175998
       6  176010  176007       7  176013  176007       7  176016  175983       8
  176016  176022      14  176019  176016      15  175938  175935      38  175947
  175938      40  175956  175947      40  175965  175935       2  175965  175956
      16  175971  175965       8  175971  175977      14  175974  175971      15
  175899  175893       2  175905  175899      10  175911  175905      12  175923
  175905      36  175929  175899       8  175929  175935      14  175932  175929
      15  175857  175851       2  175863  175857      10  175869  175863      12
  175881  175863      36  175887  175857       8  175887  175893      14  175890
  175887      15  175809  175803       2  175815  175809      10  175821  175815
      12  175833  175815      12  175845  175809       8  175845  175851      14
  175848  175845      15  175764  175761      38  175773  175764      40  175782
  175773      40  175791  175761       2  175791  175782      16  175797  175791
       8  175797  175803      14  175800  175797      15  175701  175695       2
  175707  175701      23  175716  175707      25  175725  175716      25  175734
  175725      25  175743  175734      27  175755  175701       8  175755  175761
      14  175758  175755      15  175668  175662       2  175674  175668       4
  175683  175674      42  175689  175668       8  175689  175695      14  175692
  175689      15  175617  175611       2  175623  175617       4  175632  175623
      37  175641  175632      43  175644  175641      15  175647  175641      14
  175656  175617       8  175656  175662      14  175659  175656      15  175551
  175545       2  175557  175551      23  175566  175557      25  175575  175566
      25  175584  175575      25  175593  175584      27  175605  175551       8
  175605  175611      14  175608  175605      15  175485  175479       2  175491
  175485      23  175500  175491      25  175509  175500      25  175518  175509
      25  175527  175518      27  175539  175485       8  175539  175545      14
  175542  175539      15  175428  175422       2  175434  175428       4  175443
  175434      29  175449  175443      12  175461  175443      12  175473  175428
       8  175473  175479      14  175476  175473      15  175383  175377       2
  175389  175383       4  175398  175389      37  175407  175398       6  175410
  175407       7  175413  175407       7  175416  175383       8  175416  175422
      14  175419  175416      15  175353  175347       2  175359  175353      16
  175371  175353       8  175371  175377      14  175374  175371      15  175296
  175290       2  175302  175296      10  175308  175302      12  175320  175302
      29  175329  175320      30  175341  175296       8  175341  175347      14
  175344  175341      15  175248  175242       2  175254  175248      10  175260
  175254      12  175272  175254      12  175284  175248       8  175284  175290
      14  175287  175284      15  175218  175212       2  175224  175218      16
  175236  175218       8  175236  175242      14  175239  175236      15  175182
  175176       2  175188  175182       4  175197  175188       6  175200  175197
       7  175203  175197       7  175206  175182       8  175206  175212      14
  175209  175206      15  175134  175128       2  175140  175134      10  175146
  175140      12  175158  175140      12  175170  175134       8  175170  175176
      14  175173  175170      15  175104  175098       2  175110  175104      16
  175122  175104       8  175122  175128      14  175125  175122      15  175047
  175041       2  175053  175047       4  175062  175053      29  175068  175062
      12  175080  175062      12  175092  175047       8  175092  175098      14
  175095  175092      15  174996  174990       2  175002  174996       4  175011
  175002      37  175020  175011      44  175023  175020      45  175035  174996
       8  175035  175041      14  175038  175035      15  174948  174942       2
  174954  174948      10  174960  174954      12  174972  174954      12  174984
  174948       8  174984  174990      14  174987  174984      15  174927  174921
       2  174936  174927       8  174936  174942      14  174939  174936      15
  174855  174849       2  174861  174855      23  174870  174861      25  174879
  174870      25  174888  174879      32  174894  174888      34  174897  174894
      34  174906  174894      34  174915  174855       8  174915  174921      14
  174918  174915      15  174783  174777       2  174789  174783      23  174798
  174789      25  174807  174798      25  174816  174807      32  174822  174816
      34  174825  174822      34  174834  174822      34  174843  174783       8
  174843  174849      14  174846  174843      15  174726  174720       2  174732
  174726      10  174738  174732      12  174750  174732      29  174759  174750
      30  174771  174726       8  174771  174777      14  174774  174771      15
  174681  174675       2  174687  174681       4  174696  174687      37  174705
  174696       6  174708  174705       7  174711  174705       7  174714  174681
       8  174714  174720      14  174717  174714      15  174633  174627       2
  174639  174633      10  174645  174639      12  174657  174639      12  174669
  174633       8  174669  174675      14  174672  174669      15  174588  174585
      38  174597  174588      40  174606  174597      40  174615  174585       2
  174615  174606      16  174621  174615       8  174621  174627      14  174624
  174621      15  174549  174543       2  174555  174549       4  174564  174555
      43  174567  174564      15  174570  174564      14  174579  174549       8
  174579  174585      14  174582  174579      15  174519  174513       2  174525
  174519      16  174537  174519       8  174537  174543      14  174540  174537
      15  174498  174492       2  174507  174498       8  174507  174513      14
  174510  174507      15  174432  174426       2  174438  174432      23  174447
  174438      25  174456  174447      25  174465  174456      25  174474  174465
      27  174486  174432       8  174486  174492      14  174489  174486      15
  174399  174393       2  174405  174399       4  174414  174405      42  174420
  174399       8  174420  174426      14  174423  174420      15  174342  174336
       2  174348  174342      10  174354  174348      12  174366  174348      29
  174375  174366      30  174387  174342       8  174387  174393      14  174390
  174387      15  174276  174270       2  174282  174276      23  174291  174282
      25  174300  174291      25  174309  174300      25  174318  174309      27
  174330  174276       8  174330  174336      14  174333  174330      15  174231
  174225       2  174237  174231       4  174246  174237      37  174255  174246
       6  174258  174255       7  174261  174255       7  174264  174231       8
  174264  174270      14  174267  174264      15  174171  174165       2  174177
  174171      16  174186  174177      17  174189  174186      18  174195  174189
      18  174201  174195      18  174207  174201      18  174213  174186      18
  174213  174207      18  174219  174171       8  174219  174225      14  174222
  174219      15  174150  174144       2  174159  174150       8  174159  174165
      14  174162  174159      15  174105  174099       2  174111  174105       4
  174120  174111      37  174129  174120       6  174132  174129       7  174135
  174129       7  174138  174105       8  174138  174144      14  174141  174138
      15  174039  174033       2  174045  174039      23  174054  174045      25
  174063  174054      25  174072  174063      25  174081  174072      27  174093
  174039       8  174093  174099      14  174096  174093      15  174009  174003
       2  174015  174009      16  174027  174009       8  174027  174033      14
  174030  174027      15  173952  173946       2  173958  173952      10  173964
  173958      12  173976  173958      29  173985  173976      30  173997  173952
       8  173997  174003      14  174000  173997      15  173919  173913       2
  173925  173919       4  173934  173925      42  173940  173919       8  173940
  173946      14  173943  173940      15  173847  173841       2  173853  173847
      23  173862  173853      25  173871  173862      25  173880  173871      32
  173886  173880      34  173889  173886      34  173898  173886      34  173907
  173847       8  173907  173913      14  173910  173907      15  173817  173811
       2  173823  173817      16  173835  173817       8  173835  173841      14
  173838  173835      15  173760  173754       2  173766  173760       4  173775
  173766      29  173781  173775      12  173793  173775      12  173805  173760
       8  173805  173811      14  173808  173805      15  173712  173706       2
  173718  173712      10  173724  173718      12  173736  173718      12  173748
  173712       8  173748  173754      14  173751  173748      15  173670  173664
       2  173676  173670      10  173682  173676      12  173694  173676      36
  173700  173670       8  173700  173706      14  173703  173700      15  173640
  173634       2  173646  173640      16  173658  173640       8  173658  173664
      14  173661  173658      15  173598  173592       2  173604  173598      10
  173610  173604      12  173622  173604      36  173628  173598       8  173628
  173634      14  173631  173628      15  173556  173550       2  173562  173556
      10  173568  173562      12  173580  173562      36  173586  173556       8
  173586  173592      14  173589  173586      15  173514  173508       2  173520
  173514      10  173526  173520      12  173538  173520      36  173544  173514
       8  173544  173550      14  173547  173544      15  173493  173487       2
  173502  173493       8  173502  173508      14  173505  173502      15  173457
  173451       2  173463  173457       4  173472  173463       6  173475  173472
       7  173478  173472       7  173481  173457       8  173481  173487      14
  173484  173481      15  173436  173430       2  173445  173436       8  173445
  173451      14  173448  173445      15  173406  173400       2  173412  173406
      16  173424  173406       8  173424  173430      14  173427  173424      15
  173361  173355       2  173367  173361       4  173376  173367      37  173385
  173376       6  173388  173385       7  173391  173385       7  173394  173361
       8  173394  173400      14  173397  173394      15  173316  173310       2
  173322  173316       4  173331  173322      37  173340  173331       6  173343
  173340       7  173346  173340       7  173349  173316       8  173349  173355
      14  173352  173349      15  173274  173268       2  173280  173274       4
  173289  173280      43  173292  173289      15  173295  173289      14  173304
  173274       8  173304  173310      14  173307  173304      15  173232  173226
       2  173238  173232      10  173244  173238      12  173256  173238      36
  173262  173232       8  173262  173268      14  173265  173262      15  173190
  173184       2  173196  173190       4  173205  173196      43  173208  173205
      15  173211  173205      14  173220  173190       8  173220  173226      14
  173223  173220      15  173148  173142       2  173154  173148       4  173163
  173154      43  173166  173163      15  173169  173163      14  173178  173148
       8  173178  173184      14  173181  173178      15  173118  173112       2
  173124  173118      16  173136  173118       8  173136  173142      14  173139
  173136      15  173070  173064       2  173076  173070      10  173082  173076
      12  173094  173076      12  173106  173070       8  173106  173112      14
  173109  173106      15  173034  173028       2  173040  173034       4  173049
  173040       6  173052  173049       7  173055  173049       7  173058  173034
       8  173058  173064      14  173061  173058      15  172983  172977       2
  172989  172983       4  172998  172989      37  173007  172998      43  173010
  173007      15  173013  173007      14  173022  172983       8  173022  173028
      14  173025  173022      15  172935  172929       2  172941  172935      10
  172947  172941      12  172959  172941      12  172971  172935       8  172971
  172977      14  172974  172971      15  172878  172872       2  172884  172878
       4  172893  172884      29  172899  172893      12  172911  172893      12
  172923  172878       8  172923  172929      14  172926  172923      15  172812
  172806       2  172818  172812      23  172827  172818      25  172836  172827
      25  172845  172836      25  172854  172845      27  172866  172812       8
  172866  172872      14  172869  172866      15  172782  172776       2  172788
  172782      16  172800  172782       8  172800  172806      14  172803  172800
      15  172761  172755       2  172770  172761       8  172770  172776      14
  172773  172770      15  172704  172698       2  172710  172704      10  172716
  172710      12  172728  172710      29  172737  172728      30  172749  172704
       8  172749  172755      14  172752  172749      15  172662  172656       2
  172668  172662       4  172677  172668      43  172680  172677      15  172683
  172677      14  172692  172662       8  172692  172698      14  172695  172692
      15  172596  172590       2  172602  172596      23  172611  172602      25
  172620  172611      25  172629  172620      25  172638  172629      27  172650
  172596       8  172650  172656      14  172653  172650      15  172533  172527
       2  172539  172533      16  172548  172539      17  172551  172548      18
  172557  172551      18  172563  172557      20  172566  172563      21  172572
  172563      20  172578  172548      18  172578  172572      18  172584  172533
       8  172584  172590      14  172587  172584      15  172467  172461       2
  172473  172467      23  172482  172473      25  172491  172482      25  172500
  172491      25  172509  172500      27  172521  172467       8  172521  172527
      14  172524  172521      15  172431  172425       2  172437  172431       4
  172446  172437       6  172449  172446       7  172452  172446       7  172455
  172431       8  172455  172461      14  172458  172455      15  172365  172359
       2  172371  172365      23  172380  172371      25  172389  172380      25
  172398  172389      25  172407  172398      27  172419  172365       8  172419
  172425      14  172422  172419      15  172308  172302       2  172314  172308
       4  172323  172314      29  172329  172323      12  172341  172323      12
  172353  172308       8  172353  172359      14  172356  172353      15  172272
  172266       2  172278  172272       4  172287  172278       6  172290  172287
       7  172293  172287       7  172296  172272       8  172296  172302      14
  172299  172296      15  172215  172209       2  172221  172215      10  172227
  172221      12  172239  172221      29  172248  172239      30  172260  172215
       8  172260  172266      14  172263  172260      15  172182  172176       2
  172188  172182       4  172197  172188      42  172203  172182       8  172203
  172209      14  172206  172203      15  172116  172110       2  172122  172116
      23  172131  172122      25  172140  172131      25  172149  172140      25
  172158  172149      27  172170  172116       8  172170  172176      14  172173
  172170      15  172086  172080       2  172092  172086      16  172104  172086
       8  172104  172110      14  172107  172104      15  172038  172032       2
  172044  172038      10  172050  172044      12  172062  172044      12  172074
  172038       8  172074  172080      14  172077  172074      15  171996  171990
       2  172002  171996      10  172008  172002      12  172020  172002      36
  172026  171996       8  172026  172032      14  172029  172026      15  171948
  171942       2  171954  171948      10  171960  171954      12  171972  171954
      12  171984  171948       8  171984  171990      14  171987  171984      15
  171927  171921       2  171936  171927       8  171936  171942      14  171939
  171936      15  171891  171885       2  171897  171891       4  171906  171897
       6  171909  171906       7  171912  171906       7  171915  171891       8
  171915  171921      14  171918  171915      15  171825  171819       2  171831
  171825      23  171840  171831      25  171849  171840      25  171858  171849
      25  171867  171858      27  171879  171825       8  171879  171885      14
  171882  171879      15  171783  171777       2  171789  171783      10  171795
  171789      12  171807  171789      36  171813  171783       8  171813  171819
      14  171816  171813      15  171735  171729       2  171741  171735      10
  171747  171741      12  171759  171741      12  171771  171735       8  171771
  171777      14  171774  171771      15  171669  171663       2  171675  171669
      23  171684  171675      25  171693  171684      25  171702  171693      25
  171711  171702      27  171723  171669       8  171723  171729      14  171726
  171723      15  171624  171621      38  171633  171624      40  171642  171633
      40  171651  171621       2  171651  171642      16  171657  171651       8
  171657  171663      14  171660  171657      15  171594  171588       2  171600
  171594       4  171609  171600      42  171615  171594       8  171615  171621
      14  171618  171615      15  171573  171567       2  171582  171573       8
  171582  171588      14  171585  171582      15  171501  171495       2  171507
  171501      16  171516  171507      77  171519  171516      78  171525  171519
      75  171531  171525      79  171534  171531      80  171540  171534      18
  171546  171540      18  171552  171546      18  171558  171516      81  171558
  171531      82  171558  171552      58  171561  171501       8  171561  171567
      14  171564  171561      15  171468  171462       2  171474  171468       4
  171483  171474      42  171489  171468       8  171489  171495      14  171492
  171489      15  171417  171411       2  171423  171417       4  171432  171423
      37  171441  171432      43  171444  171441      15  171447  171441      14
  171456  171417       8  171456  171462      14  171459  171456      15  171372
  171366       2  171378  171372       4  171387  171378      37  171396  171387
       6  171399  171396       7  171402  171396       7  171405  171372       8
  171405  171411      14  171408  171405      15  171315  171309       2  171321
  171315      10  171327  171321      12  171339  171321      29  171348  171339
      30  171360  171315       8  171360  171366      14  171363  171360      15
  171258  171252       2  171264  171258      10  171270  171264      12  171282
  171264      29  171291  171282      30  171303  171258       8  171303  171309
      14  171306  171303      15  171210  171204       2  171216  171210      10
  171222  171216      12  171234  171216      12  171246  171210       8  171246
  171252      14  171249  171246      15  171168  171162       2  171174  171168
      10  171180  171174      12  171192  171174      36  171198  171168       8
  171198  171204      14  171201  171198      15  171096  171090       2  171102
  171096      23  171111  171102      25  171120  171111      25  171129  171120
      32  171135  171129      34  171138  171135      34  171147  171135      34
  171156  171096       8  171156  171162      14  171159  171156      15  171075
  171069       2  171084  171075       8  171084  171090      14  171087  171084
      15  171009  171003       2  171015  171009      23  171024  171015      25
  171033  171024      25  171042  171033      25  171051  171042      27  171063
  171009       8  171063  171069      14  171066  171063      15  170964  170961
      38  170973  170964      40  170982  170973      40  170991  170961       2
  170991  170982      16  170997  170991       8  170997  171003      14  171000
  170997      15  170946  170940       2  170955  170946       8  170955  170961
      14  170958  170955      15  170895  170889       2  170901  170895       4
  170910  170901      37  170919  170910      44  170922  170919      45  170934
  170895       8  170934  170940      14  170937  170934      15  170853  170847
       2  170859  170853      10  170865  170859      12  170877  170859      36
  170883  170853       8  170883  170889      14  170886  170883      15  170805
  170799       2  170811  170805      10  170817  170811      12  170829  170811
      12  170841  170805       8  170841  170847      14  170844  170841      15
  170775  170769       2  170781  170775      16  170793  170775       8  170793
  170799      14  170796  170793      15  170727  170721       2  170733  170727
      10  170739  170733      12  170751  170733      12  170763  170727       8
  170763  170769      14  170766  170763      15  170697  170691       2  170703
  170697      16  170715  170697       8  170715  170721      14  170718  170715
      15  170661  170655       2  170667  170661       4  170676  170667       6
  170679  170676       7  170682  170676       7  170685  170661       8  170685
  170691      14  170688  170685      15  170631  170625       2  170637  170631
      16  170649  170631       8  170649  170655      14  170652  170649      15
  170574  170568       2  170580  170574       4  170589  170580      29  170595
  170589      12  170607  170589      12  170619  170574       8  170619  170625
      14  170622  170619      15  170517  170511       2  170523  170517       4
  170532  170523      29  170538  170532      12  170550  170532      12  170562
  170517       8  170562  170568      14  170565  170562      15  170481  170475
       2  170487  170481       4  170496  170487       6  170499  170496       7
  170502  170496       7  170505  170481       8  170505  170511      14  170508
  170505      15  170433  170427       2  170439  170433      10  170445  170439
      12  170457  170439      12  170469  170433       8  170469  170475      14
  170472  170469      15  170412  170406       2  170421  170412       8  170421
  170427      14  170424  170421      15  170361  170355       2  170367  170361
       4  170376  170367      37  170385  170376      43  170388  170385      15
  170391  170385      14  170400  170361       8  170400  170406      14  170403
  170400      15  170304  170298       2  170310  170304       4  170319  170310
      29  170325  170319      12  170337  170319      12  170349  170304       8
  170349  170355      14  170352  170349      15  170253  170247       2  170259
  170253       4  170268  170259      37  170277  170268      44  170280  170277
      45  170292  170253       8  170292  170298      14  170295  170292      15
  170196  170190       2  170202  170196       4  170211  170202      29  170217
  170211      12  170229  170211      12  170241  170196       8  170241  170247
      14  170244  170241      15  170166  170160       2  170172  170166      16
  170184  170166       8  170184  170190      14  170187  170184      15  170094
  170088       2  170100  170094      23  170109  170100      25  170118  170109
      25  170127  170118      32  170133  170127      34  170136  170133      34
  170145  170133      34  170154  170094       8  170154  170160      14  170157
  170154      15  170064  170058       2  170070  170064      16  170082  170064
       8  170082  170088      14  170085  170082      15  170028  170022       2
  170034  170028       4  170043  170034       6  170046  170043       7  170049
  170043       7  170052  170028       8  170052  170058      14  170055  170052
      15  169998  169992       2  170004  169998      16  170016  169998       8
  170016  170022      14  170019  170016      15  169977  169971       2  169986
  169977       8  169986  169992      14  169989  169986      15  169917  169911
       2  169923  169917      16  169932  169923      17  169935  169932      18
  169941  169935      18  169947  169941      18  169953  169947      18  169959
  169932      18  169959  169953      18  169965  169917       8  169965  169971
      14  169968  169965      15  169851  169845       2  169857  169851      23
  169866  169857      25  169875  169866      25  169884  169875      25  169893
  169884      27  169905  169851       8  169905  169911      14  169908  169905
      15  169803  169797       2  169809  169803      10  169815  169809      12
  169827  169809      12  169839  169803       8  169839  169845      14  169842
  169839      15  169767  169761       2  169773  169767       4  169782  169773
       6  169785  169782       7  169788  169782       7  169791  169767       8
  169791  169797      14  169794  169791      15  169701  169695       2  169707
  169701      23  169716  169707      25  169725  169716      25  169734  169725
      25  169743  169734      27  169755  169701       8  169755  169761      14
  169758  169755      15  169671  169659      46  169677  169671      16  169689
  169671       8  169689  169695      14  169692  169689      15  169527  169524
      48  169530  169527      48  169533  169527      48  169536  169527      49
  169539  169536      49  169542  169539      50  169545  169539      50  169548
  169539      49  169551  169548      49  169554  169551      50  169557  169551
      50  169560  169551      49  169563  169560      51  169572  169563      40
  169578  169572      51  169581  169578      51  169587  169581      53  169590
  169587      54  169596  169590      56  169599  169596      57  169602  169599
      58  169605  169602      34  169614  169602      59  169617  169614      60
  169623  169617      60  169626  169623      62  169626  169599      63  169626
  169587      64  169629  169572      40  169635  169629      65  169641  169629
      40  169641  169581      40  169647  169641      65  169482  169476       2
  169488  169482       4  169497  169488      37  169506  169497       6  169509
  169506       7  169512  169506       7  169515  169482       8  169518  169515
       9  169521  169515       9  169416  169410       2  169422  169416      23
  169431  169422      25  169440  169431      25  169449  169440      25  169458
  169449      27  169470  169416       8  169470  169476      14  169473  169470
      15  169371  169368      38  169380  169371      40  169389  169380      40
  169398  169368       2  169398  169389      16  169404  169398       8  169404
  169410      14  169407  169404      15  169317  169311       2  169323  169317
      10  169329  169323      12  169341  169323      29  169350  169341      30
  169362  169317       8  169362  169368      14  169365  169362      15  169272
  169266       2  169278  169272       4  169287  169278      37  169296  169287
       6  169299  169296       7  169302  169296       7  169305  169272       8
  169305  169311      14  169308  169305      15  169230  169224       2  169236
  169230      10  169242  169236      12  169254  169236      36  169260  169230
       8  169260  169266      14  169263  169260      15  169182  169176       2
  169188  169182      10  169194  169188      12  169206  169188      12  169218
  169182       8  169218  169224      14  169221  169218      15  169134  169128
       2  169140  169134      10  169146  169140      12  169158  169140      12
  169170  169134       8  169170  169176      14  169173  169170      15  169086
  169080       2  169092  169086      10  169098  169092      12  169110  169092
      12  169122  169086       8  169122  169128      14  169125  169122      15
  169041  169035       2  169047  169041       4  169056  169047      37  169065
  169056       6  169068  169065       7  169071  169065       7  169074  169041
       8  169074  169080      14  169077  169074      15  169011  169005       2
  169017  169011      16  169029  169011       8  169029  169035      14  169032
  169029      15  168969  168963       2  168975  168969      10  168981  168975
      12  168993  168975      36  168999  168969       8  168999  169005      14
  169002  168999      15  168927  168921       2  168933  168927      10  168939
  168933      12  168951  168933      36  168957  168927       8  168957  168963
      14  168960  168957      15  168870  168864       2  168876  168870       4
  168885  168876      29  168891  168885      12  168903  168885      12  168915
  168870       8  168915  168921      14  168918  168915      15  168813  168807
       2  168819  168813       4  168828  168819      29  168834  168828      12
  168846  168828      12  168858  168813       8  168858  168864      14  168861
  168858      15  168780  168774       2  168786  168780       4  168795  168786
      42  168801  168780       8  168801  168807      14  168804  168801      15
  168750  168744       2  168756  168750      16  168768  168750       8  168768
  168774      14  168771  168768      15  168702  168696       2  168708  168702
      10  168714  168708      12  168726  168708      12  168738  168702       8
  168738  168744      14  168741  168738      15  168681  168675       2  168690
  168681       8  168690  168696      14  168693  168690      15  168651  168645
       2  168657  168651      16  168669  168651       8  168669  168675      14
  168672  168669      15  168621  168615       2  168627  168621      16  168639
  168621       8  168639  168645      14  168642  168639      15  168585  168579
       2  168591  168585       4  168600  168591       6  168603  168600       7
  168606  168600       7  168609  168585       8  168609  168615      14  168612
  168609      15  168528  168522       2  168534  168528       4  168543  168534
      29  168549  168543      12  168561  168543      12  168573  168528       8
  168573  168579      14  168576  168573      15  168471  168465       2  168477
  168471       4  168486  168477      29  168492  168486      12  168504  168486
      12  168516  168471       8  168516  168522      14  168519  168516      15
  168441  168435       2  168447  168441      16  168459  168441       8  168459
  168465      14  168462  168459      15  168399  168393       2  168405  168399
      10  168411  168405      12  168423  168405      36  168429  168399       8
  168429  168435      14  168432  168429      15  168327  168321       2  168333
  168327      23  168342  168333      25  168351  168342      25  168360  168351
      32  168366  168360      34  168369  168366      34  168378  168366      34
  168387  168327       8  168387  168393      14  168390  168387      15  168279
  168273       2  168285  168279      10  168291  168285      12  168303  168285
      12  168315  168279       8  168315  168321      14  168318  168315      15
  168231  168225       2  168237  168231      10  168243  168237      12  168255
  168237      12  168267  168231       8  168267  168273      14  168270  168267
      15  168165  168159       2  168171  168165      23  168180  168171      25
  168189  168180      25  168198  168189      25  168207  168198      27  168219
  168165       8  168219  168225      14  168222  168219      15  168123  168117
       2  168129  168123      10  168135  168129      12  168147  168129      36
  168153  168123       8  168153  168159      14  168156  168153      15  168078
  168075      38  168087  168078      40  168096  168087      40  168105  168075
       2  168105  168096      16  168111  168105       8  168111  168117      14
  168114  168111      15  168045  168039       2  168051  168045       4  168060
  168051       6  168063  168060       7  168066  168060       7  168069  168045
       8  168069  168075      14  168072  168069      15  167988  167982       2
  167994  167988      10  168000  167994      12  168012  167994      29  168021
  168012      30  168033  167988       8  168033  168039      14  168036  168033
      15  167931  167925       2  167937  167931      10  167943  167937      12
  167955  167937      29  167964  167955      30  167976  167931       8  167976
  167982      14  167979  167976      15  167910  167904       2  167919  167910
       8  167919  167925      14  167922  167919      15  167844  167838       2
  167850  167844      23  167859  167850      25  167868  167859      25  167877
  167868      25  167886  167877      27  167898  167844       8  167898  167904
      14  167901  167898      15  167799  167793       2  167805  167799       4
  167814  167805      37  167823  167814       6  167826  167823       7  167829
  167823       7  167832  167799       8  167832  167838      14  167835  167832
      15  167751  167745       2  167757  167751      10  167763  167757      12
  167775  167757      12  167787  167751       8  167787  167793      14  167790
  167787      15  167700  167694       2  167706  167700       4  167715  167706
      37  167724  167715      44  167727  167724      45  167739  167700       8
  167739  167745      14  167742  167739      15  167658  167652       2  167664
  167658       4  167673  167664      43  167676  167673      15  167679  167673
      14  167688  167658       8  167688  167694      14  167691  167688      15
  167610  167604       2  167616  167610      10  167622  167616      12  167634
  167616      12  167646  167610       8  167646  167652      14  167649  167646
      15  167550  167544       2  167556  167550      16  167565  167556      17
  167568  167565      18  167574  167568      18  167580  167574      18  167586
  167580      18  167592  167565      18  167592  167586      18  167598  167550
       8  167598  167604      14  167601  167598      15  167514  167508       2
  167520  167514       4  167529  167520       6  167532  167529       7  167535
  167529       7  167538  167514       8  167538  167544      14  167541  167538
      15  167493  167487       2  167502  167493       8  167502  167508      14
  167505  167502      15  167463  167457       2  167469  167463      16  167481
  167463       8  167481  167487      14  167484  167481      15  167412  167406
       2  167418  167412       4  167427  167418      37  167436  167427      44
  167439  167436      45  167451  167412       8  167451  167457      14  167454
  167451      15  167382  167376       2  167388  167382      16  167400  167382
       8  167400  167406      14  167403  167400      15  167346  167340       2
  167352  167346       4  167361  167352       6  167364  167361       7  167367
  167361       7  167370  167346       8  167370  167376      14  167373  167370
      15  167283  167277       2  167289  167283      16  167298  167289      17
  167301  167298      18  167307  167301      18  167313  167307      20  167316
  167313      21  167322  167313      20  167328  167298      18  167328  167322
      18  167334  167283       8  167334  167340      14  167337  167334      15
  167262  167256       2  167271  167262       8  167271  167277      14  167274
  167271      15  167214  167208       2  167220  167214      10  167226  167220
      12  167238  167220      12  167250  167214       8  167250  167256      14
  167253  167250      15  167169  167163       2  167175  167169       4  167184
  167175      37  167193  167184       6  167196  167193       7  167199  167193
       7  167202  167169       8  167202  167208      14  167205  167202      15
  167136  167130       2  167142  167136       4  167151  167142      42  167157
  167136       8  167157  167163      14  167160  167157      15  167103  167097
       2  167109  167103       4  167118  167109      42  167124  167103       8
  167124  167130      14  167127  167124      15  167070  167064       2  167076
  167070       4  167085  167076      42  167091  167070       8  167091  167097
      14  167094  167091      15  167019  167013       2  167025  167019       4
  167034  167025      37  167043  167034      43  167046  167043      15  167049
  167043      14  167058  167019       8  167058  167064      14  167061  167058
      15  166968  166962       2  166974  166968       4  166983  166974      37
  166992  166983      44  166995  166992      45  167007  166968       8  167007
  167013      14  167010  167007      15  166911  166905       2  166917  166911
      10  166923  166917      12  166935  166917      29  166944  166935      30
  166956  166911       8  166956  166962      14  166959  166956      15  166845
  166839       2  166851  166845      23  166860  166851      25  166869  166860
      25  166878  166869      25  166887  166878      27  166899  166845       8
  166899  166905      14  166902  166899      15  166800  166794       2  166806
  166800       4  166815  166806      37  166824  166815       6  166827  166824
       7  166830  166824       7  166833  166800       8  166833  166839      14
  166836  166833      15  166752  166746       2  166758  166752      10  166764
  166758      12  166776  166758      12  166788  166752       8  166788  166794
      14  166791  166788      15  166695  166689       2  166701  166695      10
  166707  166701      12  166719  166701      29  166728  166719      30  166740
  166695       8  166740  166746      14  166743  166740      15  166638  166632
       2  166644  166638       4  166653  166644      29  166659  166653      12
  166671  166653      12  166683  166638       8  166683  166689      14  166686
  166683      15  166605  166599       2  166611  166605       4  166620  166611
      42  166626  166605       8  166626  166632      14  166629  166626      15
  166584  166578       2  166593  166584       8  166593  166599      14  166596
  166593      15  166539  166533       2  166545  166539       4  166554  166545
      37  166563  166554       6  166566  166563       7  166569  166563       7
  166572  166539       8  166572  166578      14  166575  166572      15  166491
  166485       2  166497  166491      10  166503  166497      12  166515  166497
      12  166527  166491       8  166527  166533      14  166530  166527      15
  166470  166464       2  166479  166470       8  166479  166485      14  166482
  166479      15  166440  166434       2  166446  166440      16  166458  166440
       8  166458  166464      14  166461  166458      15  166398  166392       2
  166404  166398       4  166413  166404      43  166416  166413      15  166419
  166413      14  166428  166398       8  166428  166434      14  166431  166428
      15  166332  166326       2  166338  166332      23  166347  166338      25
  166356  166347      25  166365  166356      25  166374  166365      27  166386
  166332       8  166386  166392      14  166389  166386      15  166302  166296
       2  166308  166302      16  166320  166302       8  166320  166326      14
  166323  166320      15  166245  166239       2  166251  166245      10  166257
  166251      12  166269  166251      29  166278  166269      30  166290  166245
       8  166290  166296      14  166293  166290      15  166203  166197       2
  166209  166203      10  166215  166209      12  166227  166209      36  166233
  166203       8  166233  166239      14  166236  166233      15  166152  166146
       2  166158  166152       4  166167  166158      37  166176  166167      44
  166179  166176      45  166191  166152       8  166191  166197      14  166194
  166191      15  166122  166116       2  166128  166122      16  166140  166122
       8  166140  166146      14  166143  166140      15  166077  166074      38
  166086  166077      40  166095  166086      40  166104  166074       2  166104
  166095      16  166110  166104       8  166110  166116      14  166113  166110
      15  166023  166017       2  166029  166023      10  166035  166029      12
  166047  166029      29  166056  166047      30  166068  166023       8  166068
  166074      14  166071  166068      15  165957  165951       2  165963  165957
      23  165972  165963      25  165981  165972      25  165990  165981      25
  165999  165990      27  166011  165957       8  166011  166017      14  166014
  166011      15  165900  165894       2  165906  165900       4  165915  165906
      29  165921  165915      12  165933  165915      12  165945  165900       8
  165945  165951      14  165948  165945      15  165858  165852       2  165864
  165858      10  165870  165864      12  165882  165864      36  165888  165858
       8  165888  165894      14  165891  165888      15  165786  165780       2
  165792  165786      23  165801  165792      25  165810  165801      25  165819
  165810      32  165825  165819      34  165828  165825      34  165837  165825
      34  165846  165786       8  165846  165852      14  165849  165846      15
  165720  165714       2  165726  165720      23  165735  165726      25  165744
  165735      25  165753  165744      25  165762  165753      27  165774  165720
       8  165774  165780      14  165777  165774      15  165663  165657       2
  165669  165663      10  165675  165669      12  165687  165669      29  165696
  165687      30  165708  165663       8  165708  165714      14  165711  165708
      15  165606  165600       2  165612  165606      10  165618  165612      12
  165630  165612      29  165639  165630      30  165651  165606       8  165651
  165657      14  165654  165651      15  165561  165555       2  165567  165561
       4  165576  165567      37  165585  165576       6  165588  165585       7
  165591  165585       7  165594  165561       8  165594  165600      14  165597
  165594      15  165504  165498       2  165510  165504      10  165516  165510
      12  165528  165510      29  165537  165528      30  165549  165504       8
  165549  165555      14  165552  165549      15  165483  165477       2  165492
  165483       8  165492  165498      14  165495  165492      15  165426  165420
       2  165432  165426      10  165438  165432      12  165450  165432      29
  165459  165450      30  165471  165426       8  165471  165477      14  165474
  165471      15  165360  165354       2  165366  165360      23  165375  165366
      25  165384  165375      25  165393  165384      25  165402  165393      27
  165414  165360       8  165414  165420      14  165417  165414      15  165309
  165303       2  165315  165309       4  165324  165315      37  165333  165324
      43  165336  165333      15  165339  165333      14  165348  165309       8
  165348  165354      14  165351  165348      15  165273  165267       2  165279
  165273       4  165288  165279       6  165291  165288       7  165294  165288
       7  165297  165273       8  165297  165303      14  165300  165297      15
  165228  165222       2  165234  165228       4  165243  165234      37  165252
  165243       6  165255  165252       7  165258  165252       7  165261  165228
       8  165261  165267      14  165264  165261      15  165186  165180       2
  165192  165186       4  165201  165192      43  165204  165201      15  165207
  165201      14  165216  165186       8  165216  165222      14  165219  165216
      15  165156  165150       2  165162  165156      16  165174  165156       8
  165174  165180      14  165177  165174      15  165111  165108      38  165120
  165111      40  165129  165120      40  165138  165108       2  165138  165129
      16  165144  165138       8  165144  165150      14  165147  165144      15
  165072  165066       2  165078  165072      10  165084  165078      12  165096
  165078      36  165102  165072       8  165102  165108      14  165105  165102
      15  165015  165009       2  165021  165015       4  165030  165021      29
  165036  165030      12  165048  165030      12  165060  165015       8  165060
  165066      14  165063  165060      15  164982  164976       2  164988  164982
       4  164997  164988      42  165003  164982       8  165003  165009      14
  165006  165003      15  164946  164940       2  164952  164946       4  164961
  164952       6  164964  164961       7  164967  164961       7  164970  164946
       8  164970  164976      14  164973  164970      15  164889  164883       2
  164895  164889       4  164904  164895      29  164910  164904      12  164922
  164904      12  164934  164889       8  164934  164940      14  164937  164934
      15  164859  164853       2  164865  164859      16  164877  164859       8
  164877  164883      14  164880  164877      15  164814  164811      38  164823
  164814      40  164832  164823      40  164841  164811       2  164841  164832
      16  164847  164841       8  164847  164853      14  164850  164847      15
  164760  164754       2  164766  164760      10  164772  164766      12  164784
  164766      29  164793  164784      30  164805  164760       8  164805  164811
      14  164808  164805      15  164727  164721       2  164733  164727       4
  164742  164733      66  164748  164727       8  164748  164754      14  164751
  164748      15  164655  164649       2  164661  164655      23  164670  164661
      25  164679  164670      25  164688  164679      32  164694  164688      34
  164697  164694      34  164706  164694      34  164715  164655       8  164715
  164721      14  164718  164715      15  164598  164592       2  164604  164598
       4  164613  164604      29  164619  164613      12  164631  164613      12
  164643  164598       8  164643  164649      14  164646  164643      15  164541
  164535       2  164547  164541       4  164556  164547      29  164562  164556
      12  164574  164556      12  164586  164541       8  164586  164592      14
  164589  164586      15  164511  164505       2  164517  164511      16  164529
  164511       8  164529  164535      14  164532  164529      15  164478  164472
       2  164484  164478       4  164493  164484      66  164499  164478       8
  164499  164505      14  164502  164499      15  164457  164451       2  164466
  164457       8  164466  164472      14  164469  164466      15  164436  164430
       2  164445  164436       8  164445  164451      14  164448  164445      15
  164415  164409       2  164424  164415       8  164424  164430      14  164427
  164424      15  164358  164352       2  164364  164358       4  164373  164364
      29  164379  164373      12  164391  164373      12  164403  164358       8
  164403  164409      14  164406  164403      15  164310  164304       2  164316
  164310      10  164322  164316      12  164334  164316      12  164346  164310
       8  164346  164352      14  164349  164346      15  164253  164247       2
  164259  164253      10  164265  164259      12  164277  164259      29  164286
  164277      30  164298  164253       8  164298  164304      14  164301  164298
      15  164232  164226       2  164241  164232       8  164241  164247      14
  164244  164241      15  164187  164181       2  164193  164187       4  164202
  164193      37  164211  164202       6  164214  164211       7  164217  164211
       7  164220  164187       8  164220  164226      14  164223  164220      15
  164142  164136       2  164148  164142       4  164157  164148      37  164166
  164157       6  164169  164166       7  164172  164166       7  164175  164142
       8  164175  164181      14  164178  164175      15  164094  164088       2
  164100  164094      10  164106  164100      12  164118  164100      12  164130
  164094       8  164130  164136      14  164133  164130      15  164064  164058
       2  164070  164064      16  164082  164064       8  164082  164088      14
  164085  164082      15  164034  164028       2  164040  164034      16  164052
  164034       8  164052  164058      14  164055  164052      15  163962  163956
       2  163968  163962      23  163977  163968      25  163986  163977      25
  163995  163986      32  164001  163995      34  164004  164001      34  164013
  164001      34  164022  163962       8  164022  164028      14  164025  164022
      15  163920  163914       2  163926  163920      10  163932  163926      12
  163944  163926      36  163950  163920       8  163950  163956      14  163953
  163950      15  163890  163884       2  163896  163890      16  163908  163890
       8  163908  163914      14  163911  163908      15  163848  163842       2
  163854  163848       4  163863  163854      43  163866  163863      15  163869
  163863      14  163878  163848       8  163878  163884      14  163881  163878
      15  163791  163785       2  163797  163791       4  163806  163797      29
  163812  163806      12  163824  163806      12  163836  163791       8  163836
  163842      14  163839  163836      15  163761  163755       2  163767  163761
      16  163779  163761       8  163779  163785      14  163782  163779      15
  163725  163719       2  163731  163725       4  163740  163731       6  163743
  163740       7  163746  163740       7  163749  163725       8  163749  163755
      14  163752  163749      15  163683  163677       2  163689  163683      10
  163695  163689      12  163707  163689      36  163713  163683       8  163713
  163719      14  163716  163713      15  163635  163629       2  163641  163635
      10  163647  163641      12  163659  163641      12  163671  163635       8
  163671  163677      14  163674  163671      15  163563  163557       2  163569
  163563      23  163578  163569      25  163587  163578      25  163596  163587
      32  163602  163596      34  163605  163602      34  163614  163602      34
  163623  163563       8  163623  163629      14  163626  163623      15  163527
  163521       2  163533  163527       4  163542  163533       6  163545  163542
       7  163548  163542       7  163551  163527       8  163551  163557      14
  163554  163551      15  163461  163455       2  163467  163461      23  163476
  163467      25  163485  163476      25  163494  163485      25  163503  163494
      27  163515  163461       8  163515  163521      14  163518  163515      15
  163395  163389       2  163401  163395      23  163410  163401      25  163419
  163410      25  163428  163419      25  163437  163428      27  163449  163395
       8  163449  163455      14  163452  163449      15  163350  163344       2
  163356  163350       4  163365  163356      37  163374  163365       6  163377
  163374       7  163380  163374       7  163383  163350       8  163383  163389
      14  163386  163383      15  163308  163302       2  163314  163308       4
  163323  163314      43  163326  163323      15  163329  163323      14  163338
  163308       8  163338  163344      14  163341  163338      15  163260  163254
       2  163266  163260      10  163272  163266      12  163284  163266      12
  163296  163260       8  163296  163302      14  163299  163296      15  163215
  163209       2  163221  163215       4  163230  163221      37  163239  163230
       6  163242  163239       7  163245  163239       7  163248  163215       8
  163248  163254      14  163251  163248      15  163167  163161       2  163173
  163167      10  163179  163173      12  163191  163173      12  163203  163167
       8  163203  163209      14  163206  163203      15  163131  163125       2
  163137  163131       4  163146  163137       6  163149  163146       7  163152
  163146       7  163155  163131       8  163155  163161      14  163158  163155
      15  163098  163092       2  163104  163098       4  163113  163104      42
  163119  163098       8  163119  163125      14  163122  163119      15  163056
  163050       2  163062  163056      10  163068  163062      12  163080  163062
      36  163086  163056       8  163086  163092      14  163089  163086      15
  163035  163029       2  163044  163035       8  163044  163050      14  163047
  163044      15  163014  163008       2  163023  163014       8  163023  163029
      14  163026  163023      15  162966  162960       2  162972  162966      10
  162978  162972      12  162990  162972      12  163002  162966       8  163002
  163008      14  163005  163002      15  162900  162894       2  162906  162900
      23  162915  162906      25  162924  162915      25  162933  162924      25
  162942  162933      27  162954  162900       8  162954  162960      14  162957
  162954      15  162843  162837       2  162849  162843       4  162858  162849
      29  162864  162858      12  162876  162858      12  162888  162843       8
  162888  162894      14  162891  162888      15  162795  162789       2  162801
  162795      10  162807  162801      12  162819  162801      12  162831  162795
       8  162831  162837      14  162834  162831      15  162765  162759       2
  162771  162765      16  162783  162765       8  162783  162789      14  162786
  162783      15  162717  162711       2  162723  162717      10  162729  162723
      12  162741  162723      12  162753  162717       8  162753  162759      14
  162756  162753      15  162696  162690       2  162705  162696       8  162705
  162711      14  162708  162705      15  162660  162654       2  162666  162660
       4  162675  162666       6  162678  162675       7  162681  162675       7
  162684  162660       8  162684  162690      14  162687  162684      15  162627
  162621       2  162633  162627       4  162642  162633      42  162648  162627
       8  162648  162654      14  162651  162648      15  162570  162564       2
  162576  162570       4  162585  162576      29  162591  162585      12  162603
  162585      12  162615  162570       8  162615  162621      14  162618  162615
      15  162504  162498       2  162510  162504      23  162519  162510      25
  162528  162519      25  162537  162528      25  162546  162537      27  162558
  162504       8  162558  162564      14  162561  162558      15  162474  162468
       2  162480  162474      16  162492  162474       8  162492  162498      14
  162495  162492      15  162417  162411       2  162423  162417       4  162432
  162423      29  162438  162432      12  162450  162432      12  162462  162417
       8  162462  162468      14  162465  162462      15  162345  162339       2
  162351  162345      23  162360  162351      25  162369  162360      25  162378
  162369      32  162384  162378      34  162387  162384      34  162396  162384
      34  162405  162345       8  162405  162411      14  162408  162405      15
  162300  162294       2  162306  162300       4  162315  162306      37  162324
  162315       6  162327  162324       7  162330  162324       7  162333  162300
       8  162333  162339      14  162336  162333      15  162258  162252       2
  162264  162258       4  162273  162264      43  162276  162273      15  162279
  162273      14  162288  162258       8  162288  162294      14  162291  162288
      15  162201  162195       2  162207  162201       4  162216  162207      29
  162222  162216      12  162234  162216      12  162246  162201       8  162246
  162252      14  162249  162246      15  162135  162129       2  162141  162135
      23  162150  162141      25  162159  162150      25  162168  162159      25
  162177  162168      27  162189  162135       8  162189  162195      14  162192
  162189      15  162090  162084       2  162096  162090       4  162105  162096
      37  162114  162105       6  162117  162114       7  162120  162114       7
  162123  162090       8  162123  162129      14  162126  162123      15  162024
  162018       2  162030  162024      23  162039  162030      25  162048  162039
      25  162057  162048      25  162066  162057      27  162078  162024       8
  162078  162084      14  162081  162078      15  161979  161973       2  161985
  161979       4  161994  161985      37  162003  161994       6  162006  162003
       7  162009  162003       7  162012  161979       8  162012  162018      14
  162015  162012      15  161916  161910       2  161922  161916      16  161931
  161922      17  161934  161931      18  161940  161934      18  161946  161940
      20  161949  161946      21  161955  161946      20  161961  161931      18
  161961  161955      18  161967  161916       8  161967  161973      14  161970
  161967      15  161871  161865       2  161877  161871       4  161886  161877
      37  161895  161886       6  161898  161895       7  161901  161895       7
  161904  161871       8  161904  161910      14  161907  161904      15  161838
  161832       2  161844  161838       4  161853  161844      42  161859  161838
       8  161859  161865      14  161862  161859      15  161796  161790       2
  161802  161796      10  161808  161802      12  161820  161802      36  161826
  161796       8  161826  161832      14  161829  161826      15  161754  161748
       2  161760  161754      10  161766  161760      12  161778  161760      36
  161784  161754       8  161784  161790      14  161787  161784      15  161706
  161700       2  161712  161706      10  161718  161712      12  161730  161712
      12  161742  161706       8  161742  161748      14  161745  161742      15
  161670  161664       2  161676  161670       4  161685  161676       6  161688
  161685       7  161691  161685       7  161694  161670       8  161694  161700
      14  161697  161694      15  161613  161607       2  161619  161613       4
  161628  161619      29  161634  161628      12  161646  161628      12  161658
  161613       8  161658  161664      14  161661  161658      15  161562  161556
       2  161568  161562       4  161577  161568      37  161586  161577      43
  161589  161586      15  161592  161586      14  161601  161562       8  161601
  161607      14  161604  161601      15  161517  161511       2  161523  161517
       4  161532  161523      37  161541  161532       6  161544  161541       7
  161547  161541       7  161550  161517       8  161550  161556      14  161553
  161550      15  161460  161454       2  161466  161460      10  161472  161466
      12  161484  161466      29  161493  161484      30  161505  161460       8
  161505  161511      14  161508  161505      15  161403  161397       2  161409
  161403      10  161415  161409      12  161427  161409      29  161436  161427
      30  161448  161403       8  161448  161454      14  161451  161448      15
  161358  161352       2  161364  161358       4  161373  161364      37  161382
  161373       6  161385  161382       7  161388  161382       7  161391  161358
       8  161391  161397      14  161394  161391      15  161307  161301       2
  161313  161307       4  161322  161313      37  161331  161322      43  161334
  161331      15  161337  161331      14  161346  161307       8  161346  161352
      14  161349  161346      15  161250  161244       2  161256  161250      10
  161262  161256      12  161274  161256      29  161283  161274      30  161295
  161250       8  161295  161301      14  161298  161295      15  161178  161172
       2  161184  161178      23  161193  161184      25  161202  161193      25
  161211  161202      32  161217  161211      34  161220  161217      34  161229
  161217      34  161238  161178       8  161238  161244      14  161241  161238
      15  161112  161106       2  161118  161112      23  161127  161118      25
  161136  161127      25  161145  161136      25  161154  161145      27  161166
  161112       8  161166  161172      14  161169  161166      15  161067  161061
       2  161073  161067       4  161082  161073      37  161091  161082       6
  161094  161091       7  161097  161091       7  161100  161067       8  161100
  161106      14  161103  161100      15  161010  161004       2  161016  161010
      10  161022  161016      12  161034  161016      29  161043  161034      30
  161055  161010       8  161055  161061      14  161058  161055      15  160959
  160953       2  160965  160959       4  160974  160965      37  160983  160974
      43  160986  160983      15  160989  160983      14  160998  160959       8
  160998  161004      14  161001  160998      15  160929  160923       2  160935
  160929      16  160947  160929       8  160947  160953      14  160950  160947
      15  160863  160857       2  160869  160863      23  160878  160869      25
  160887  160878      25  160896  160887      25  160905  160896      27  160917
  160863       8  160917  160923      14  160920  160917      15  160827  160821
       2  160833  160827       4  160842  160833       6  160845  160842       7
  160848  160842       7  160851  160827       8  160851  160857      14  160854
  160851      15  160806  160800       2  160815  160806       8  160815  160821
      14  160818  160815      15  160740  160734       2  160746  160740      23
  160755  160746      25  160764  160755      25  160773  160764      25  160782
  160773      27  160794  160740       8  160794  160800      14  160797  160794
      15  160719  160713       2  160728  160719       8  160728  160734      14
  160731  160728      15  160653  160647       2  160659  160653      23  160668
  160659      25  160677  160668      25  160686  160677      25  160695  160686
      27  160707  160653       8  160707  160713      14  160710  160707      15
  160596  160590       2  160602  160596       4  160611  160602      29  160617
  160611      12  160629  160611      12  160641  160596       8  160641  160647
      14  160644  160641      15  160539  160533       2  160545  160539       4
  160554  160545      29  160560  160554      12  160572  160554      12  160584
  160539       8  160584  160590      14  160587  160584      15  160488  160482
       2  160494  160488       4  160503  160494      37  160512  160503      44
  160515  160512      45  160527  160488       8  160527  160533      14  160530
  160527      15  160458  160452       2  160464  160458      16  160476  160458
       8  160476  160482      14  160479  160476      15  160422  160416       2
  160428  160422       4  160437  160428       6  160440  160437       7  160443
  160437       7  160446  160422       8  160446  160452      14  160449  160446
      15  160386  160380       2  160392  160386       4  160401  160392       6
  160404  160401       7  160407  160401       7  160410  160386       8  160410
  160416      14  160413  160410      15  160320  160314       2  160326  160320
      23  160335  160326      25  160344  160335      25  160353  160344      25
  160362  160353      27  160374  160320       8  160374  160380      14  160377
  160374      15  160278  160272       2  160284  160278      10  160290  160284
      12  160302  160284      36  160308  160278       8  160308  160314      14
  160311  160308      15  160230  160224       2  160236  160230      10  160242
  160236      12  160254  160236      12  160266  160230       8  160266  160272
      14  160269  160266      15  160173  160167       2  160179  160173      10
  160185  160179      12  160197  160179      29  160206  160197      30  160218
  160173       8  160218  160224      14  160221  160218      15  160125  160119
       2  160131  160125      10  160137  160131      12  160149  160131      12
  160161  160125       8  160161  160167      14  160164  160161      15  160080
  160074       2  160086  160080       4  160095  160086      37  160104  160095
       6  160107  160104       7  160110  160104       7  160113  160080       8
  160113  160119      14  160116  160113      15  160059  160053       2  160068
  160059       8  160068  160074      14  160071  160068      15  160011  160005
       2  160017  160011      10  160023  160017      12  160035  160017      12
  160047  160011       8  160047  160053      14  160050  160047      15  159945
  159939       2  159951  159945      23  159960  159951      25  159969  159960
      25  159978  159969      25  159987  159978      27  159999  159945       8
  159999  160005      14  160002  159999      15  159924  159918       2  159933
  159924       8  159933  159939      14  159936  159933      15  159867  159861
       2  159873  159867       4  159882  159873      29  159888  159882      12
  159900  159882      12  159912  159867       8  159912  159918      14  159915
  159912      15  159831  159825       2  159837  159831       4  159846  159837
       6  159849  159846       7  159852  159846       7  159855  159831       8
  159855  159861      14  159858  159855      15  159780  159774       2  159786
  159780      16  159795  159786      68  159798  159795      69  159801  159798
      70  159807  159801      72  159813  159795      74  159813  159807      75
  159819  159780       8  159819  159825      14  159822  159819      15  159735
  159732      38  159744  159735      40  159753  159744      40  159762  159732
       2  159762  159753      16  159768  159762       8  159768  159774      14
  159771  159768      15  159687  159681       2  159693  159687       4  159702
  159693      37  159711  159702      43  159714  159711      15  159717  159711
      14  159726  159687       8  159726  159732      14  159729  159726      15
  159639  159633       2  159645  159639      10  159651  159645      12  159663
  159645      12  159675  159639       8  159675  159681      14  159678  159675
      15  159603  159597       2  159609  159603       4  159618  159609       6
  159621  159618       7  159624  159618       7  159627  159603       8  159627
  159633      14  159630  159627      15  159558  159552       2  159564  159558
       4  159573  159564      37  159582  159573       6  159585  159582       7
  159588  159582       7  159591  159558       8  159591  159597      14  159594
  159591      15  159501  159495       2  159507  159501       4  159516  159507
      29  159522  159516      12  159534  159516      12  159546  159501       8
  159546  159552      14  159549  159546      15  159459  159453       2  159465
  159459       4  159474  159465      43  159477  159474      15  159480  159474
      14  159489  159459       8  159489  159495      14  159492  159489      15
  159402  159396       2  159408  159402       4  159417  159408      29  159423
  159417      12  159435  159417      12  159447  159402       8  159447  159453
      14  159450  159447      15  159360  159354       2  159366  159360      10
  159372  159366      12  159384  159366      36  159390  159360       8  159390
  159396      14  159393  159390      15  159303  159297       2  159309  159303
       4  159318  159309      29  159324  159318      12  159336  159318      12
  159348  159303       8  159348  159354      14  159351  159348      15  159282
  159276       2  159291  159282       8  159291  159297      14  159294  159291
      15  159237  159231       2  159243  159237       4  159252  159243      37
  159261  159252       6  159264  159261       7  159267  159261       7  159270
  159237       8  159270  159276      14  159273  159270      15  159192  159186
       2  159198  159192       4  159207  159198      37  159216  159207       6
  159219  159216       7  159222  159216       7  159225  159192       8  159225
  159231      14  159228  159225      15  159171  159165       2  159180  159171
       8  159180  159186      14  159183  159180      15  159111  159105       2
  159117  159111      16  159126  159117      17  159129  159126      18  159135
  159129      18  159141  159135      18  159147  159141      18  159153  159126
      18  159153  159147      18  159159  159111       8  159159  159165      14
  159162  159159      15  159063  159057       2  159069  159063      10  159075
  159069      12  159087  159069      12  159099  159063       8  159099  159105
      14  159102  159099      15  159033  159027       2  159039  159033      16
  159051  159033       8  159051  159057      14  159054  159051      15  159012
  159006       2  159021  159012       8  159021  159027      14  159024  159021
      15  158991  158985       2  159000  158991       8  159000  159006      14
  159003  159000      15  158949  158943       2  158955  158949      10  158961
  158955      12  158973  158955      36  158979  158949       8  158979  158985
      14  158982  158979      15  158919  158913       2  158925  158919      16
  158937  158919       8  158937  158943      14  158940  158937      15  158862
  158856       2  158868  158862      10  158874  158868      12  158886  158868
      29  158895  158886      30  158907  158862       8  158907  158913      14
  158910  158907      15  158832  158826       2  158838  158832      16  158850
  158832       8  158850  158856      14  158853  158850      15  158781  158775
       2  158787  158781       4  158796  158787      37  158805  158796      44
  158808  158805      45  158820  158781       8  158820  158826      14  158823
  158820      15  158745  158739       2  158751  158745       4  158760  158751
       6  158763  158760       7  158766  158760       7  158769  158745       8
  158769  158775      14  158772  158769      15  158679  158673       2  158685
  158679      23  158694  158685      25  158703  158694      25  158712  158703
      25  158721  158712      27  158733  158679       8  158733  158739      14
  158736  158733      15  158622  158616       2  158628  158622       4  158637
  158628      29  158643  158637      12  158655  158637      12  158667  158622
       8  158667  158673      14  158670  158667      15  158571  158565       2
  158577  158571       4  158586  158577      37  158595  158586      43  158598
  158595      15  158601  158595      14  158610  158571       8  158610  158616
      14  158613  158610      15  158529  158523       2  158535  158529       4
  158544  158535      43  158547  158544      15  158550  158544      14  158559
  158529       8  158559  158565      14  158562  158559      15  158463  158457
       2  158469  158463      23  158478  158469      25  158487  158478      25
  158496  158487      25  158505  158496      27  158517  158463       8  158517
  158523      14  158520  158517      15  158391  158385       2  158397  158391
      23  158406  158397      25  158415  158406      25  158424  158415      32
  158430  158424      34  158433  158430      34  158442  158430      34  158451
  158391       8  158451  158457      14  158454  158451      15  158349  158343
       2  158355  158349       4  158364  158355      43  158367  158364      15
  158370  158364      14  158379  158349       8  158379  158385      14  158382
  158379      15  158313  158307       2  158319  158313       4  158328  158319
       6  158331  158328       7  158334  158328       7  158337  158313       8
  158337  158343      14  158340  158337      15  158292  158286       2  158301
  158292       8  158301  158307      14  158304  158301      15  158232  158226
       2  158238  158232      16  158247  158238      17  158250  158247      18
  158256  158250      18  158262  158256      18  158268  158262      18  158274
  158247      18  158274  158268      18  158280  158232       8  158280  158286
      14  158283  158280      15  158211  158205       2  158220  158211       8
  158220  158226      14  158223  158220      15  158166  158163      38  158175
  158166      40  158184  158175      40  158193  158163       2  158193  158184
      16  158199  158193       8  158199  158205      14  158202  158199      15
  158139  158133       2  158145  158139      16  158157  158139       8  158157
  158163      14  158160  158157      15  158073  158067       2  158079  158073
      23  158088  158079      25  158097  158088      25  158106  158097      25
  158115  158106      27  158127  158073       8  158127  158133      14  158130
  158127      15  158025  158019       2  158031  158025      10  158037  158031
      12  158049  158031      12  158061  158025       8  158061  158067      14
  158064  158061      15  157995  157989       2  158001  157995      16  158013
  157995       8  158013  158019      14  158016  158013      15  157947  157941
       2  157953  157947      10  157959  157953      12  157971  157953      12
  157983  157947       8  157983  157989      14  157986  157983      15  157899
  157893       2  157905  157899      10  157911  157905      12  157923  157905
      12  157935  157899       8  157935  157941      14  157938  157935      15
  157848  157842       2  157854  157848       4  157863  157854      37  157872
  157863      43  157875  157872      15  157878  157872      14  157887  157848
       8  157887  157893      14  157890  157887      15  157791  157785       2
  157797  157791       4  157806  157797      29  157812  157806      12  157824
  157806      12  157836  157791       8  157836  157842      14  157839  157836
      15  157770  157764       2  157779  157770       8  157779  157785      14
  157782  157779      15  157722  157716       2  157728  157722      10  157734
  157728      12  157746  157728      12  157758  157722       8  157758  157764
      14  157761  157758      15  157656  157650       2  157662  157656      23
  157671  157662      25  157680  157671      25  157689  157680      25  157698
  157689      27  157710  157656       8  157710  157716      14  157713  157710
      15  157599  157593       2  157605  157599       4  157614  157605      29
  157620  157614      12  157632  157614      12  157644  157599       8  157644
  157650      14  157647  157644      15  157527  157521       2  157533  157527
      23  157542  157533      25  157551  157542      25  157560  157551      32
  157566  157560      34  157569  157566      34  157578  157566      34  157587
  157527       8  157587  157593      14  157590  157587      15  157485  157479
       2  157491  157485       4  157500  157491      43  157503  157500      15
  157506  157500      14  157515  157485       8  157515  157521      14  157518
  157515      15  157428  157422       2  157434  157428       4  157443  157434
      29  157449  157443      12  157461  157443      12  157473  157428       8
  157473  157479      14  157476  157473      15  157380  157374       2  157386
  157380      10  157392  157386      12  157404  157386      12  157416  157380
       8  157416  157422      14  157419  157416      15  157323  157317       2
  157329  157323       4  157338  157329      29  157344  157338      12  157356
  157338      12  157368  157323       8  157368  157374      14  157371  157368
      15  157281  157275       2  157287  157281      10  157293  157287      12
  157305  157287      36  157311  157281       8  157311  157317      14  157314
  157311      15  157248  157242       2  157254  157248       4  157263  157254
      42  157269  157248       8  157269  157275      14  157272  157269      15
  157191  157185       2  157197  157191       4  157206  157197      29  157212
  157206      12  157224  157206      12  157236  157191       8  157236  157242
      14  157239  157236      15  157161  157155       2  157167  157161      16
  157179  157161       8  157179  157185      14  157182  157179      15  157116
  157110       2  157122  157116       4  157131  157122      37  157140  157131
       6  157143  157140       7  157146  157140       7  157149  157116       8
  157149  157155      14  157152  157149      15  157095  157089       2  157104
  157095       8  157104  157110      14  157107  157104      15  157059  157053
       2  157065  157059       4  157074  157065       6  157077  157074       7
  157080  157074       7  157083  157059       8  157083  157089      14  157086
  157083      15  157011  157005       2  157017  157011      10  157023  157017
      12  157035  157017      12  157047  157011       8  157047  157053      14
  157050  157047      15  156975  156969       2  156981  156975       4  156990
  156981       6  156993  156990       7  156996  156990       7  156999  156975
       8  156999  157005      14  157002  156999      15  156930  156924       2
  156936  156930       4  156945  156936      37  156954  156945       6  156957
  156954       7  156960  156954       7  156963  156930       8  156963  156969
      14  156966  156963      15  156900  156894       2  156906  156900      16
  156918  156900       8  156918  156924      14  156921  156918      15  156843
  156837       2  156849  156843      10  156855  156849      12  156867  156849
      29  156876  156867      30  156888  156843       8  156888  156894      14
  156891  156888      15  156786  156780       2  156792  156786      10  156798
  156792      12  156810  156792      29  156819  156810      30  156831  156786
       8  156831  156837      14  156834  156831      15  156738  156732       2
  156744  156738      10  156750  156744      12  156762  156744      12  156774
  156738       8  156774  156780      14  156777  156774      15  156681  156675
       2  156687  156681       4  156696  156687      29  156702  156696      12
  156714  156696      12  156726  156681       8  156726  156732      14  156729
  156726      15  156636  156633      38  156645  156636      40  156654  156645
      40  156663  156633       2  156663  156654      16  156669  156663       8
  156669  156675      14  156672  156669      15  156573  156567       2  156579
  156573      23  156588  156579      25  156597  156588      25  156606  156597
      25  156615  156606      27  156627  156573       8  156627  156633      14
  156630  156627      15  156501  156495       2  156507  156501      23  156516
  156507      25  156525  156516      25  156534  156525      32  156540  156534
      34  156543  156540      34  156552  156540      34  156561  156501       8
  156561  156567      14  156564  156561      15  156450  156444       2  156456
  156450      16  156465  156456      68  156468  156465      69  156471  156468
      70  156477  156471      72  156483  156465      74  156483  156477      75
  156489  156450       8  156489  156495      14  156492  156489      15  156420
  156414       2  156426  156420      16  156438  156420       8  156438  156444
      14  156441  156438      15  156378  156372       2  156384  156378       4
  156393  156384      43  156396  156393      15  156399  156393      14  156408
  156378       8  156408  156414      14  156411  156408      15  156348  156342
       2  156354  156348      16  156366  156348       8  156366  156372      14
  156369  156366      15  156291  156285       2  156297  156291      10  156303
  156297      12  156315  156297      29  156324  156315      30  156336  156291
       8  156336  156342      14  156339  156336      15  156246  156240       2
  156252  156246       4  156261  156252      37  156270  156261       6  156273
  156270       7  156276  156270       7  156279  156246       8  156279  156285
      14  156282  156279      15  156189  156183       2  156195  156189       4
  156204  156195      29  156210  156204      12  156222  156204      12  156234
  156189       8  156234  156240      14  156237  156234      15  156159  156153
       2  156165  156159      16  156177  156159       8  156177  156183      14
  156180  156177      15  156114  156111      38  156123  156114      40  156132
  156123      40  156141  156111       2  156141  156132      16  156147  156141
       8  156147  156153      14  156150  156147      15  156069  156063       2
  156075  156069      10  156081  156075      12  156093  156075      12  156105
  156069       8  156105  156111      14  156108  156105      15  156012  156006
       2  156018  156012      10  156024  156018      12  156036  156018      29
  156045  156036      30  156057  156012       8  156057  156063      14  156060
  156057      15  155979  155973       2  155985  155979       4  155994  155985
      42  156000  155979       8  156000  156006      14  156003  156000      15
  155928  155922       2  155934  155928       4  155943  155934      37  155952
  155943      43  155955  155952      15  155958  155952      14  155967  155928
       8  155967  155973      14  155970  155967      15  155871  155865       2
  155877  155871      10  155883  155877      12  155895  155877      29  155904
  155895      30  155916  155871       8  155916  155922      14  155919  155916
      15  155838  155832       2  155844  155838       4  155853  155844      42
  155859  155838       8  155859  155865      14  155862  155859      15  155805
  155799       2  155811  155805       4  155820  155811      42  155826  155805
       8  155826  155832      14  155829  155826      15  155748  155742       2
  155754  155748      10  155760  155754      12  155772  155754      29  155781
  155772      30  155793  155748       8  155793  155799      14  155796  155793
      15  155682  155676       2  155688  155682      23  155697  155688      25
  155706  155697      25  155715  155706      25  155724  155715      27  155736
  155682       8  155736  155742      14  155739  155736      15  155616  155610
       2  155622  155616      23  155631  155622      25  155640  155631      25
  155649  155640      25  155658  155649      27  155670  155616       8  155670
  155676      14  155673  155670      15  155571  155565       2  155577  155571
       4  155586  155577      37  155595  155586       6  155598  155595       7
  155601  155595       7  155604  155571       8  155604  155610      14  155607
  155604      15  155538  155532       2  155544  155538       4  155553  155544
      42  155559  155538       8  155559  155565      14  155562  155559      15
  155481  155475       2  155487  155481       4  155496  155487      29  155502
  155496      12  155514  155496      12  155526  155481       8  155526  155532
      14  155529  155526      15  155424  155418       2  155430  155424       4
  155439  155430      29  155445  155439      12  155457  155439      12  155469
  155424       8  155469  155475      14  155472  155469      15  155376  155370
       2  155382  155376      10  155388  155382      12  155400  155382      12
  155412  155376       8  155412  155418      14  155415  155412      15  155313
  155307       2  155319  155313      16  155328  155319      17  155331  155328
      18  155337  155331      18  155343  155337      20  155346  155343      21
  155352  155343      20  155358  155328      18  155358  155352      18  155364
  155313       8  155364  155370      14  155367  155364      15  155283  155277
       2  155289  155283      16  155301  155283       8  155301  155307      14
  155304  155301      15  155247  155241       2  155253  155247       4  155262
  155253       6  155265  155262       7  155268  155262       7  155271  155247
       8  155271  155277      14  155274  155271      15  155196  155190       2
  155202  155196       4  155211  155202      37  155220  155211      43  155223
  155220      15  155226  155220      14  155235  155196       8  155235  155241
      14  155238  155235      15  155136  155130       2  155142  155136      16
  155151  155142      17  155154  155151      18  155160  155154      18  155166
  155160      18  155172  155166      18  155178  155151      18  155178  155172
      18  155184  155136       8  155184  155190      14  155187  155184      15
  155091  155085       2  155097  155091       4  155106  155097      37  155115
  155106       6  155118  155115       7  155121  155115       7  155124  155091
       8  155124  155130      14  155127  155124      15  155058  155052       2
  155064  155058       4  155073  155064      66  155079  155058       8  155079
  155085      14  155082  155079      15  154992  154986       2  154998  154992
      23  155007  154998      25  155016  155007      25  155025  155016      25
  155034  155025      27  155046  154992       8  155046  155052      14  155049
  155046      15  154941  154935       2  154947  154941       4  154956  154947
      37  154965  154956      43  154968  154965      15  154971  154965      14
  154980  154941       8  154980  154986      14  154983  154980      15  154920
  154914       2  154929  154920       8  154929  154935      14  154932  154929
      15  154854  154848       2  154860  154854      23  154869  154860      25
  154878  154869      25  154887  154878      25  154896  154887      27  154908
  154854       8  154908  154914      14  154911  154908      15  154821  154815
       2  154827  154821       4  154836  154827      42  154842  154821       8
  154842  154848      14  154845  154842      15  154779  154773       2  154785
  154779      10  154791  154785      12  154803  154785      36  154809  154779
       8  154809  154815      14  154812  154809      15  154737  154731       2
  154743  154737       4  154752  154743      43  154755  154752      15  154758
  154752      14  154767  154737       8  154767  154773      14  154770  154767
      15  154680  154674       2  154686  154680      10  154692  154686      12
  154704  154686      29  154713  154704      30  154725  154680       8  154725
  154731      14  154728  154725      15  154620  154614       2  154626  154620
      16  154635  154626      17  154638  154635      18  154644  154638      18
  154650  154644      18  154656  154650      18  154662  154635      18  154662
  154656      18  154668  154620       8  154668  154674      14  154671  154668
      15  154557  154551       2  154563  154557      16  154572  154563      17
  154575  154572      18  154581  154575      18  154587  154581      20  154590
  154587      21  154596  154587      20  154602  154572      18  154602  154596
      18  154608  154557       8  154608  154614      14  154611  154608      15
  154512  154509      38  154521  154512      40  154530  154521      40  154539
  154509       2  154539  154530      16  154545  154539       8  154545  154551
      14  154548  154545      15  154482  154476       2  154488  154482       4
  154497  154488      42  154503  154482       8  154503  154509      14  154506
  154503      15  154425  154419       2  154431  154425      10  154437  154431
      12  154449  154431      29  154458  154449      30  154470  154425       8
  154470  154476      14  154473  154470      15  154362  154356       2  154368
  154362      16  154377  154368      17  154380  154377      18  154386  154380
      18  154392  154386      20  154395  154392      21  154401  154392      20
  154407  154377      18  154407  154401      18  154413  154362       8  154413
  154419      14  154416  154413      15  154341  154335       2  154350  154341
       8  154350  154356      14  154353  154350      15  154269  154263       2
  154275  154269      23  154284  154275      25  154293  154284      25  154302
  154293      32  154308  154302      34  154311  154308      34  154320  154308
      34  154329  154269       8  154329  154335      14  154332  154329      15
  154233  154227       2  154239  154233       4  154248  154239       6  154251
  154248       7  154254  154248       7  154257  154233       8  154257  154263
      14  154260  154257      15  154173  154167       2  154179  154173      16
  154188  154179      17  154191  154188      18  154197  154191      18  154203
  154197      18  154209  154203      18  154215  154188      18  154215  154209
      18  154221  154173       8  154221  154227      14  154224  154221      15
  154107  154101       2  154113  154107      23  154122  154113      25  154131
  154122      25  154140  154131      25  154149  154140      27  154161  154107
       8  154161  154167      14  154164  154161      15  154056  154050       2
  154062  154056       4  154071  154062      37  154080  154071      44  154083
  154080      45  154095  154056       8  154095  154101      14  154098  154095
      15  154035  154029       2  154044  154035       8  154044  154050      14
  154047  154044      15  153990  153984       2  153996  153990       4  154005
  153996      37  154014  154005       6  154017  154014       7  154020  154014
       7  154023  153990       8  154023  154029      14  154026  154023      15
  153933  153927       2  153939  153933      10  153945  153939      12  153957
  153939      29  153966  153957      30  153978  153933       8  153978  153984
      14  153981  153978      15  153876  153870       2  153882  153876      10
  153888  153882      12  153900  153882      29  153909  153900      30  153921
  153876       8  153921  153927      14  153924  153921      15  153831  153825
       2  153837  153831       4  153846  153837      37  153855  153846       6
  153858  153855       7  153861  153855       7  153864  153831       8  153864
  153870      14  153867  153864      15  153774  153768       2  153780  153774
       4  153789  153780      29  153795  153789      12  153807  153789      12
  153819  153774       8  153819  153825      14  153822  153819      15  153729
  153723       2  153735  153729       4  153744  153735      37  153753  153744
       6  153756  153753       7  153759  153753       7  153762  153729       8
  153762  153768      14  153765  153762      15  153693  153687       2  153699
  153693       4  153708  153699       6  153711  153708       7  153714  153708
       7  153717  153693       8  153717  153723      14  153720  153717      15
  153651  153645       2  153657  153651       4  153666  153657      43  153669
  153666      15  153672  153666      14  153681  153651       8  153681  153687
      14  153684  153681      15  153594  153588       2  153600  153594       4
  153609  153600      29  153615  153609      12  153627  153609      12  153639
  153594       8  153639  153645      14  153642  153639      15  153552  153546
       2  153558  153552      10  153564  153558      12  153576  153558      36
  153582  153552       8  153582  153588      14  153585  153582      15  153486
  153480       2  153492  153486      23  153501  153492      25  153510  153501
      25  153519  153510      25  153528  153519      27  153540  153486       8
  153540  153546      14  153543  153540      15  153465  153459       2  153474
  153465       8  153474  153480      14  153477  153474      15  153429  153423
       2  153435  153429       4  153444  153435       6  153447  153444       7
  153450  153444       7  153453  153429       8  153453  153459      14  153456
  153453      15  153363  153357       2  153369  153363      23  153378  153369
      25  153387  153378      25  153396  153387      25  153405  153396      27
  153417  153363       8  153417  153423      14  153420  153417      15  153315
  153309       2  153321  153315      10  153327  153321      12  153339  153321
      12  153351  153315       8  153351  153357      14  153354  153351      15
  153273  153267       2  153279  153273      10  153285  153279      12  153297
  153279      36  153303  153273       8  153303  153309      14  153306  153303
      15  153216  153210       2  153222  153216      10  153228  153222      12
  153240  153222      29  153249  153240      30  153261  153216       8  153261
  153267      14  153264  153261      15  153168  153162       2  153174  153168
      10  153180  153174      12  153192  153174      12  153204  153168       8
  153204  153210      14  153207  153204      15  153147  153141       2  153156
  153147       8  153156  153162      14  153159  153156      15  153081  153075
       2  153087  153081      23  153096  153087      25  153105  153096      25
  153114  153105      25  153123  153114      27  153135  153081       8  153135
  153141      14  153138  153135      15  153009  153003       2  153015  153009
      23  153024  153015      25  153033  153024      25  153042  153033      32
  153048  153042      34  153051  153048      34  153060  153048      34  153069
  153009       8  153069  153075      14  153072  153069      15  152988  152982
       2  152997  152988       8  152997  153003      14  153000  152997      15
  152940  152934       2  152946  152940      10  152952  152946      12  152964
  152946      12  152976  152940       8  152976  152982      14  152979  152976
      15  152874  152868       2  152880  152874      23  152889  152880      25
  152898  152889      25  152907  152898      25  152916  152907      27  152928
  152874       8  152928  152934      14  152931  152928      15  152808  152802
       2  152814  152808      23  152823  152814      25  152832  152823      25
  152841  152832      25  152850  152841      27  152862  152808       8  152862
  152868      14  152865  152862      15  152757  152751       2  152763  152757
       4  152772  152763      37  152781  152772      44  152784  152781      45
  152796  152757       8  152796  152802      14  152799  152796      15  152727
  152721       2  152733  152727      16  152745  152727       8  152745  152751
      14  152748  152745      15  152691  152685       2  152697  152691       4
  152706  152697       6  152709  152706       7  152712  152706       7  152715
  152691       8  152715  152721      14  152718  152715      15  152658  152652
       2  152664  152658       4  152673  152664      42  152679  152658       8
  152679  152685      14  152682  152679      15  152601  152595       2  152607
  152601      10  152613  152607      12  152625  152607      29  152634  152625
      30  152646  152601       8  152646  152652      14  152649  152646      15
  152544  152538       2  152550  152544      10  152556  152550      12  152568
  152550      29  152577  152568      30  152589  152544       8  152589  152595
      14  152592  152589      15  152502  152496       2  152508  152502       4
  152517  152508      43  152520  152517      15  152523  152517      14  152532
  152502       8  152532  152538      14  152535  152532      15  152481  152475
       2  152490  152481       8  152490  152496      14  152493  152490      15
  152424  152418       2  152430  152424      10  152436  152430      12  152448
  152430      29  152457  152448      30  152469  152424       8  152469  152475
      14  152472  152469      15  152379  152373       2  152385  152379       4
  152394  152385      37  152403  152394       6  152406  152403       7  152409
  152403       7  152412  152379       8  152412  152418      14  152415  152412
      15  152313  152307       2  152319  152313      23  152328  152319      25
  152337  152328      25  152346  152337      25  152355  152346      27  152367
  152313       8  152367  152373      14  152370  152367      15  152277  152271
       2  152283  152277       4  152292  152283       6  152295  152292       7
  152298  152292       7  152301  152277       8  152301  152307      14  152304
  152301      15  152256  152250       2  152265  152256       8  152265  152271
      14  152268  152265      15  152214  152208       2  152220  152214       4
  152229  152220      43  152232  152229      15  152235  152229      14  152244
  152214       8  152244  152250      14  152247  152244      15  152184  152178
       2  152190  152184      16  152202  152184       8  152202  152208      14
  152205  152202      15  152151  152145       2  152157  152151       4  152166
  152157      42  152172  152151       8  152172  152178      14  152175  152172
      15  152094  152088       2  152100  152094      10  152106  152100      12
  152118  152100      29  152127  152118      30  152139  152094       8  152139
  152145      14  152142  152139      15  152052  152046       2  152058  152052
      10  152064  152058      12  152076  152058      36  152082  152052       8
  152082  152088      14  152085  152082      15  152022  152016       2  152028
  152022      16  152040  152022       8  152040  152046      14  152043  152040
      15  151974  151968       2  151980  151974      10  151986  151980      12
  151998  151980      12  152010  151974       8  152010  152016      14  152013
  152010      15  151923  151917       2  151929  151923       4  151938  151929
      37  151947  151938      43  151950  151947      15  151953  151947      14
  151962  151923       8  151962  151968      14  151965  151962      15  151893
  151887       2  151899  151893      16  151911  151893       8  151911  151917
      14  151914  151911      15  151836  151830       2  151842  151836      10
  151848  151842      12  151860  151842      29  151869  151860      30  151881
  151836       8  151881  151887      14  151884  151881      15  151791  151785
       2  151797  151791       4  151806  151797      37  151815  151806       6
  151818  151815       7  151821  151815       7  151824  151791       8  151824
  151830      14  151827  151824      15  151746  151740       2  151752  151746
       4  151761  151752      37  151770  151761       6  151773  151770       7
  151776  151770       7  151779  151746       8  151779  151785      14  151782
  151779      15  151701  151698      38  151710  151701      40  151719  151710
      40  151728  151698       2  151728  151719      16  151734  151728       8
  151734  151740      14  151737  151734      15  151662  151656       2  151668
  151662      10  151674  151668      12  151686  151668      36  151692  151662
       8  151692  151698      14  151695  151692      15  151620  151614       2
  151626  151620      10  151632  151626      12  151644  151626      36  151650
  151620       8  151650  151656      14  151653  151650      15  151572  151566
       2  151578  151572      10  151584  151578      12  151596  151578      12
  151608  151572       8  151608  151614      14  151611  151608      15  151527
  151524      38  151536  151527      40  151545  151536      40  151554  151524
       2  151554  151545      16  151560  151554       8  151560  151566      14
  151563  151560      15  151464  151458       2  151470  151464      23  151479
  151470      25  151488  151479      25  151497  151488      25  151506  151497
      27  151518  151464       8  151518  151524      14  151521  151518      15
  151431  151425       2  151437  151431       4  151446  151437      42  151452
  151431       8  151452  151458      14  151455  151452      15  151380  151374
       2  151386  151380       4  151395  151386      37  151404  151395      43
  151407  151404      15  151410  151404      14  151419  151380       8  151419
  151425      14  151422  151419      15  151314  151308       2  151320  151314
      23  151329  151320      25  151338  151329      25  151347  151338      25
  151356  151347      27  151368  151314       8  151368  151374      14  151371
  151368      15  151248  151242       2  151254  151248      23  151263  151254
      25  151272  151263      25  151281  151272      25  151290  151281      27
  151302  151248       8  151302  151308      14  151305  151302      15  151191
  151185       2  151197  151191       4  151206  151197      29  151212  151206
      12  151224  151206      12  151236  151191       8  151236  151242      14
  151239  151236      15  151146  151140       2  151152  151146       4  151161
  151152      37  151170  151161       6  151173  151170       7  151176  151170
       7  151179  151146       8  151179  151185      14  151182  151179      15
  151116  151110       2  151122  151116      16  151134  151116       8  151134
  151140      14  151137  151134      15  151059  151053       2  151065  151059
      10  151071  151065      12  151083  151065      29  151092  151083      30
  151104  151059       8  151104  151110      14  151107  151104      15  151011
  151005       2  151017  151011      10  151023  151017      12  151035  151017
      12  151047  151011       8  151047  151053      14  151050  151047      15
  150981  150975       2  150987  150981      16  150999  150981       8  150999
  151005      14  151002  150999      15  150945  150939       2  150951  150945
       4  150960  150951       6  150963  150960       7  150966  150960       7
  150969  150945       8  150969  150975      14  150972  150969      15  150897
  150891       2  150903  150897      10  150909  150903      12  150921  150903
      12  150933  150897       8  150933  150939      14  150936  150933      15
  150867  150861       2  150873  150867      16  150885  150867       8  150885
  150891      14  150888  150885      15  150810  150804       2  150816  150810
       4  150825  150816      29  150831  150825      12  150843  150825      12
  150855  150810       8  150855  150861      14  150858  150855      15  150759
  150753       2  150765  150759       4  150774  150765      37  150783  150774
      44  150786  150783      45  150798  150759       8  150798  150804      14
  150801  150798      15  150711  150705       2  150717  150711      10  150723
  150717      12  150735  150717      12  150747  150711       8  150747  150753
      14  150750  150747      15  150690  150684       2  150699  150690       8
  150699  150705      14  150702  150699      15  150618  150612       2  150624
  150618      23  150633  150624      25  150642  150633      25  150651  150642
      32  150657  150651      34  150660  150657      34  150669  150657      34
  150678  150618       8  150678  150684      14  150681  150678      15  150546
  150540       2  150552  150546      23  150561  150552      25  150570  150561
      25  150579  150570      32  150585  150579      34  150588  150585      34
  150597  150585      34  150606  150546       8  150606  150612      14  150609
  150606      15  150489  150483       2  150495  150489      10  150501  150495
      12  150513  150495      29  150522  150513      30  150534  150489       8
  150534  150540      14  150537  150534      15  150444  150438       2  150450
  150444       4  150459  150450      37  150468  150459       6  150471  150468
       7  150474  150468       7  150477  150444       8  150477  150483      14
  150480  150477      15  150396  150390       2  150402  150396      10  150408
  150402      12  150420  150402      12  150432  150396       8  150432  150438
      14  150435  150432      15  150351  150348      38  150360  150351      40
  150369  150360      40  150378  150348       2  150378  150369      16  150384
  150378       8  150384  150390      14  150387  150384      15  150312  150306
       2  150318  150312       4  150327  150318      43  150330  150327      15
  150333  150327      14  150342  150312       8  150342  150348      14  150345
  150342      15  150282  150276       2  150288  150282      16  150300  150282
       8  150300  150306      14  150303  150300      15  150261  150255       2
  150270  150261       8  150270  150276      14  150273  150270      15  150195
  150189       2  150201  150195      23  150210  150201      25  150219  150210
      25  150228  150219      25  150237  150228      27  150249  150195       8
  150249  150255      14  150252  150249      15  150162  150156       2  150168
  150162       4  150177  150168      42  150183  150162       8  150183  150189
      14  150186  150183      15  150105  150099       2  150111  150105      10
  150117  150111      12  150129  150111      29  150138  150129      30  150150
  150105       8  150150  150156      14  150153  150150      15  150039  150033
       2  150045  150039      23  150054  150045      25  150063  150054      25
  150072  150063      25  150081  150072      27  150093  150039       8  150093
  150099      14  150096  150093      15  149994  149988       2  150000  149994
       4  150009  150000      37  150018  150009       6  150021  150018       7
  150024  150018       7  150027  149994       8  150027  150033      14  150030
  150027      15  149934  149928       2  149940  149934      16  149949  149940
      17  149952  149949      18  149958  149952      18  149964  149958      18
  149970  149964      18  149976  149949      18  149976  149970      18  149982
  149934       8  149982  149988      14  149985  149982      15  149913  149907
       2  149922  149913       8  149922  149928      14  149925  149922      15
  149868  149862       2  149874  149868       4  149883  149874      37  149892
  149883       6  149895  149892       7  149898  149892       7  149901  149868
       8  149901  149907      14  149904  149901      15  149802  149796       2
  149808  149802      23  149817  149808      25  149826  149817      25  149835
  149826      25  149844  149835      27  149856  149802       8  149856  149862
      14  149859  149856      15  149772  149766       2  149778  149772      16
  149790  149772       8  149790  149796      14  149793  149790      15  149715
  149709       2  149721  149715      10  149727  149721      12  149739  149721
      29  149748  149739      30  149760  149715       8  149760  149766      14
  149763  149760      15  149682  149676       2  149688  149682       4  149697
  149688      42  149703  149682       8  149703  149709      14  149706  149703
      15  149610  149604       2  149616  149610      23  149625  149616      25
  149634  149625      25  149643  149634      32  149649  149643      34  149652
  149649      34  149661  149649      34  149670  149610       8  149670  149676
      14  149673  149670      15  149580  149574       2  149586  149580      16
  149598  149580       8  149598  149604      14  149601  149598      15  149523
  149517       2  149529  149523       4  149538  149529      29  149544  149538
      12  149556  149538      12  149568  149523       8  149568  149574      14
  149571  149568      15  149475  149469       2  149481  149475      10  149487
  149481      12  149499  149481      12  149511  149475       8  149511  149517
      14  149514  149511      15  149433  149427       2  149439  149433      10
  149445  149439      12  149457  149439      36  149463  149433       8  149463
  149469      14  149466  149463      15  149403  149397       2  149409  149403
      16  149421  149403       8  149421  149427      14  149424  149421      15
  149361  149355       2  149367  149361      10  149373  149367      12  149385
  149367      36  149391  149361       8  149391  149397      14  149394  149391
      15  149319  149313       2  149325  149319      10  149331  149325      12
  149343  149325      36  149349  149319       8  149349  149355      14  149352
  149349      15  149277  149271       2  149283  149277      10  149289  149283
      12  149301  149283      36  149307  149277       8  149307  149313      14
  149310  149307      15  149256  149250       2  149265  149256       8  149265
  149271      14  149268  149265      15  149220  149214       2  149226  149220
       4  149235  149226       6  149238  149235       7  149241  149235       7
  149244  149220       8  149244  149250      14  149247  149244      15  149199
  149193       2  149208  149199       8  149208  149214      14  149211  149208
      15  149169  149163       2  149175  149169      16  149187  149169       8
  149187  149193      14  149190  149187      15  149124  149118       2  149130
  149124       4  149139  149130      37  149148  149139       6  149151  149148
       7  149154  149148       7  149157  149124       8  149157  149163      14
  149160  149157      15  149079  149073       2  149085  149079       4  149094
  149085      37  149103  149094       6  149106  149103       7  149109  149103
       7  149112  149079       8  149112  149118      14  149115  149112      15
  149037  149031       2  149043  149037       4  149052  149043      43  149055
  149052      15  149058  149052      14  149067  149037       8  149067  149073
      14  149070  149067      15  148995  148989       2  149001  148995      10
  149007  149001      12  149019  149001      36  149025  148995       8  149025
  149031      14  149028  149025      15  148953  148947       2  148959  148953
       4  148968  148959      43  148971  148968      15  148974  148968      14
  148983  148953       8  148983  148989      14  148986  148983      15  148911
  148905       2  148917  148911       4  148926  148917      43  148929  148926
      15  148932  148926      14  148941  148911       8  148941  148947      14
  148944  148941      15  148881  148875       2  148887  148881      16  148899
  148881       8  148899  148905      14  148902  148899      15  148833  148827
       2  148839  148833      10  148845  148839      12  148857  148839      12
  148869  148833       8  148869  148875      14  148872  148869      15  148797
  148791       2  148803  148797       4  148812  148803       6  148815  148812
       7  148818  148812       7  148821  148797       8  148821  148827      14
  148824  148821      15  148746  148740       2  148752  148746       4  148761
  148752      37  148770  148761      43  148773  148770      15  148776  148770
      14  148785  148746       8  148785  148791      14  148788  148785      15
  148698  148692       2  148704  148698      10  148710  148704      12  148722
  148704      12  148734  148698       8  148734  148740      14  148737  148734
      15  148641  148635       2  148647  148641       4  148656  148647      29
  148662  148656      12  148674  148656      12  148686  148641       8  148686
  148692      14  148689  148686      15  148575  148569       2  148581  148575
      23  148590  148581      25  148599  148590      25  148608  148599      25
  148617  148608      27  148629  148575       8  148629  148635      14  148632
  148629      15  148545  148539       2  148551  148545      16  148563  148545
       8  148563  148569      14  148566  148563      15  148524  148518       2
  148533  148524       8  148533  148539      14  148536  148533      15  148467
  148461       2  148473  148467      10  148479  148473      12  148491  148473
      29  148500  148491      30  148512  148467       8  148512  148518      14
  148515  148512      15  148425  148419       2  148431  148425       4  148440
  148431      43  148443  148440      15  148446  148440      14  148455  148425
       8  148455  148461      14  148458  148455      15  148359  148353       2
  148365  148359      23  148374  148365      25  148383  148374      25  148392
  148383      25  148401  148392      27  148413  148359       8  148413  148419
      14  148416  148413      15  148296  148290       2  148302  148296      16
  148311  148302      17  148314  148311      18  148320  148314      18  148326
  148320      20  148329  148326      21  148335  148326      20  148341  148311
      18  148341  148335      18  148347  148296       8  148347  148353      14
  148350  148347      15  148230  148224       2  148236  148230      23  148245
  148236      25  148254  148245      25  148263  148254      25  148272  148263
      27  148284  148230       8  148284  148290      14  148287  148284      15
  148194  148188       2  148200  148194       4  148209  148200       6  148212
  148209       7  148215  148209       7  148218  148194       8  148218  148224
      14  148221  148218      15  148128  148122       2  148134  148128      23
  148143  148134      25  148152  148143      25  148161  148152      25  148170
  148161      27  148182  148128       8  148182  148188      14  148185  148182
      15  148071  148065       2  148077  148071       4  148086  148077      29
  148092  148086      12  148104  148086      12  148116  148071       8  148116
  148122      14  148119  148116      15  148035  148029       2  148041  148035
       4  148050  148041       6  148053  148050       7  148056  148050       7
  148059  148035       8  148059  148065      14  148062  148059      15  147978
  147972       2  147984  147978      10  147990  147984      12  148002  147984
      29  148011  148002      30  148023  147978       8  148023  148029      14
  148026  148023      15  147945  147939       2  147951  147945       4  147960
  147951      42  147966  147945       8  147966  147972      14  147969  147966
      15  147879  147873       2  147885  147879      23  147894  147885      25
  147903  147894      25  147912  147903      25  147921  147912      27  147933
  147879       8  147933  147939      14  147936  147933      15  147849  147843
       2  147855  147849      16  147867  147849       8  147867  147873      14
  147870  147867      15  147801  147795       2  147807  147801      10  147813
  147807      12  147825  147807      12  147837  147801       8  147837  147843
      14  147840  147837      15  147759  147753       2  147765  147759      10
  147771  147765      12  147783  147765      36  147789  147759       8  147789
  147795      14  147792  147789      15  147711  147705       2  147717  147711
      10  147723  147717      12  147735  147717      12  147747  147711       8
  147747  147753      14  147750  147747      15  147690  147684       2  147699
  147690       8  147699  147705      14  147702  147699      15  147654  147648
       2  147660  147654       4  147669  147660       6  147672  147669       7
  147675  147669       7  147678  147654       8  147678  147684      14  147681
  147678      15  147588  147582       2  147594  147588      23  147603  147594
      25  147612  147603      25  147621  147612      25  147630  147621      27
  147642  147588       8  147642  147648      14  147645  147642      15  147546
  147540       2  147552  147546      10  147558  147552      12  147570  147552
      36  147576  147546       8  147576  147582      14  147579  147576      15
  147498  147492       2  147504  147498      10  147510  147504      12  147522
  147504      12  147534  147498       8  147534  147540      14  147537  147534
      15  147432  147426       2  147438  147432      23  147447  147438      25
  147456  147447      25  147465  147456      25  147474  147465      27  147486
  147432       8  147486  147492      14  147489  147486      15  147387  147384
      38  147396  147387      40  147405  147396      40  147414  147384       2
  147414  147405      16  147420  147414       8  147420  147426      14  147423
  147420      15  147357  147351       2  147363  147357       4  147372  147363
      42  147378  147357       8  147378  147384      14  147381  147378      15
  147336  147330       2  147345  147336       8  147345  147351      14  147348
  147345      15  147264  147258       2  147270  147264      16  147279  147270
      77  147282  147279      78  147288  147282      75  147294  147288      79
  147297  147294      80  147303  147297      18  147309  147303      18  147315
  147309      18  147321  147279      81  147321  147294      82  147321  147315
      58  147324  147264       8  147324  147330      14  147327  147324      15
  147231  147225       2  147237  147231       4  147246  147237      42  147252
  147231       8  147252  147258      14  147255  147252      15  147180  147174
       2  147186  147180       4  147195  147186      37  147204  147195      43
  147207  147204      15  147210  147204      14  147219  147180       8  147219
  147225      14  147222  147219      15  147135  147129       2  147141  147135
       4  147150  147141      37  147159  147150       6  147162  147159       7
  147165  147159       7  147168  147135       8  147168  147174      14  147171
  147168      15  147078  147072       2  147084  147078      10  147090  147084
      12  147102  147084      29  147111  147102      30  147123  147078       8
  147123  147129      14  147126  147123      15  147021  147015       2  147027
  147021      10  147033  147027      12  147045  147027      29  147054  147045
      30  147066  147021       8  147066  147072      14  147069  147066      15
  146973  146967       2  146979  146973      10  146985  146979      12  146997
  146979      12  147009  146973       8  147009  147015      14  147012  147009
      15  146931  146925       2  146937  146931      10  146943  146937      12
  146955  146937      36  146961  146931       8  146961  146967      14  146964
  146961      15  146859  146853       2  146865  146859      23  146874  146865
      25  146883  146874      25  146892  146883      32  146898  146892      34
  146901  146898      34  146910  146898      34  146919  146859       8  146919
  146925      14  146922  146919      15  146838  146832       2  146847  146838
       8  146847  146853      14  146850  146847      15  146772  146766       2
  146778  146772      23  146787  146778      25  146796  146787      25  146805
  146796      25  146814  146805      27  146826  146772       8  146826  146832
      14  146829  146826      15  146727  146724      38  146736  146727      40
  146745  146736      40  146754  146724       2  146754  146745      16  146760
  146754       8  146760  146766      14  146763  146760      15  146709  146703
       2  146718  146709       8  146718  146724      14  146721  146718      15
  146658  146652       2  146664  146658       4  146673  146664      37  146682
  146673      44  146685  146682      45  146697  146658       8  146697  146703
      14  146700  146697      15  146616  146610       2  146622  146616      10
  146628  146622      12  146640  146622      36  146646  146616       8  146646
  146652      14  146649  146646      15  146568  146562       2  146574  146568
      10  146580  146574      12  146592  146574      12  146604  146568       8
  146604  146610      14  146607  146604      15  146538  146532       2  146544
  146538      16  146556  146538       8  146556  146562      14  146559  146556
      15  146490  146484       2  146496  146490      10  146502  146496      12
  146514  146496      12  146526  146490       8  146526  146532      14  146529
  146526      15  146460  146454       2  146466  146460      16  146478  146460
       8  146478  146484      14  146481  146478      15  146424  146418       2
  146430  146424       4  146439  146430       6  146442  146439       7  146445
  146439       7  146448  146424       8  146448  146454      14  146451  146448
      15  146394  146388       2  146400  146394      16  146412  146394       8
  146412  146418      14  146415  146412      15  146337  146331       2  146343
  146337       4  146352  146343      29  146358  146352      12  146370  146352
      12  146382  146337       8  146382  146388      14  146385  146382      15
  146280  146274       2  146286  146280       4  146295  146286      29  146301
  146295      12  146313  146295      12  146325  146280       8  146325  146331
      14  146328  146325      15  146244  146238       2  146250  146244       4
  146259  146250       6  146262  146259       7  146265  146259       7  146268
  146244       8  146268  146274      14  146271  146268      15  146196  146190
       2  146202  146196      10  146208  146202      12  146220  146202      12
  146232  146196       8  146232  146238      14  146235  146232      15  146175
  146169       2  146184  146175       8  146184  146190      14  146187  146184
      15  146124  146118       2  146130  146124       4  146139  146130      37
  146148  146139      43  146151  146148      15  146154  146148      14  146163
  146124       8  146163  146169      14  146166  146163      15  146067  146061
       2  146073  146067       4  146082  146073      29  146088  146082      12
  146100  146082      12  146112  146067       8  146112  146118      14  146115
  146112      15  146016  146010       2  146022  146016       4  146031  146022
      37  146040  146031      44  146043  146040      45  146055  146016       8
  146055  146061      14  146058  146055      15  145959  145953       2  145965
  145959       4  145974  145965      29  145980  145974      12  145992  145974
      12  146004  145959       8  146004  146010      14  146007  146004      15
  145929  145923       2  145935  145929      16  145947  145929       8  145947
  145953      14  145950  145947      15  145857  145851       2  145863  145857
      23  145872  145863      25  145881  145872      25  145890  145881      32
  145896  145890      34  145899  145896      34  145908  145896      34  145917
  145857       8  145917  145923      14  145920  145917      15  145827  145821
       2  145833  145827      16  145845  145827       8  145845  145851      14
  145848  145845      15  145791  145785       2  145797  145791       4  145806
  145797       6  145809  145806       7  145812  145806       7  145815  145791
       8  145815  145821      14  145818  145815      15  145761  145755       2
  145767  145761      16  145779  145761       8  145779  145785      14  145782
  145779      15  145740  145734       2  145749  145740       8  145749  145755
      14  145752  145749      15  145680  145674       2  145686  145680      16
  145695  145686      17  145698  145695      18  145704  145698      18  145710
  145704      18  145716  145710      18  145722  145695      18  145722  145716
      18  145728  145680       8  145728  145734      14  145731  145728      15
  145614  145608       2  145620  145614      23  145629  145620      25  145638
  145629      25  145647  145638      25  145656  145647      27  145668  145614
       8  145668  145674      14  145671  145668      15  145566  145560       2
  145572  145566      10  145578  145572      12  145590  145572      12  145602
  145566       8  145602  145608      14  145605  145602      15  145530  145524
       2  145536  145530       4  145545  145536       6  145548  145545       7
  145551  145545       7  145554  145530       8  145554  145560      14  145557
  145554      15  145464  145458       2  145470  145464      23  145479  145470
      25  145488  145479      25  145497  145488      25  145506  145497      27
  145518  145464       8  145518  145524      14  145521  145518      15  145434
  145422      46  145440  145434      16  145452  145434       8  145452  145458
      14  145455  145452      15  145290  145287      48  145293  145290      48
  145296  145290      48  145299  145290      49  145302  145299      49  145305
  145302      50  145308  145302      50  145311  145302      49  145314  145311
      49  145317  145314      50  145320  145314      50  145323  145314      49
  145326  145323      51  145335  145326      40  145341  145335      51  145344
  145341      51  145350  145344      53  145353  145350      54  145359  145353
      56  145362  145359      57  145365  145362      58  145368  145365      34
  145377  145365      59  145380  145377      60  145386  145380      60  145389
  145386      62  145389  145362      63  145389  145350      64  145392  145335
      40  145398  145392      65  145404  145392      40  145404  145344      40
  145410  145404      65  145245  145239       2  145251  145245       4  145260
  145251      37  145269  145260       6  145272  145269       7  145275  145269
       7  145278  145245       8  145281  145278       9  145284  145278       9
  145179  145173       2  145185  145179      23  145194  145185      25  145203
  145194      25  145212  145203      25  145221  145212      27  145233  145179
       8  145233  145239      14  145236  145233      15  145134  145131      38
  145143  145134      40  145152  145143      40  145161  145131       2  145161
  145152      16  145167  145161       8  145167  145173      14  145170  145167
      15  145080  145074       2  145086  145080      10  145092  145086      12
  145104  145086      29  145113  145104      30  145125  145080       8  145125
  145131      14  145128  145125      15  145035  145029       2  145041  145035
       4  145050  145041      37  145059  145050       6  145062  145059       7
  145065  145059       7  145068  145035       8  145068  145074      14  145071
  145068      15  144993  144987       2  144999  144993      10  145005  144999
      12  145017  144999      36  145023  144993       8  145023  145029      14
  145026  145023      15  144945  144939       2  144951  144945      10  144957
  144951      12  144969  144951      12  144981  144945       8  144981  144987
      14  144984  144981      15  144897  144891       2  144903  144897      10
  144909  144903      12  144921  144903      12  144933  144897       8  144933
  144939      14  144936  144933      15  144849  144843       2  144855  144849
      10  144861  144855      12  144873  144855      12  144885  144849       8
  144885  144891      14  144888  144885      15  144804  144798       2  144810
  144804       4  144819  144810      37  144828  144819       6  144831  144828
       7  144834  144828       7  144837  144804       8  144837  144843      14
  144840  144837      15  144774  144768       2  144780  144774      16  144792
  144774       8  144792  144798      14  144795  144792      15  144732  144726
       2  144738  144732      10  144744  144738      12  144756  144738      36
  144762  144732       8  144762  144768      14  144765  144762      15  144690
  144684       2  144696  144690      10  144702  144696      12  144714  144696
      36  144720  144690       8  144720  144726      14  144723  144720      15
  144633  144627       2  144639  144633       4  144648  144639      29  144654
  144648      12  144666  144648      12  144678  144633       8  144678  144684
      14  144681  144678      15  144576  144570       2  144582  144576       4
  144591  144582      29  144597  144591      12  144609  144591      12  144621
  144576       8  144621  144627      14  144624  144621      15  144543  144537
       2  144549  144543       4  144558  144549      42  144564  144543       8
  144564  144570      14  144567  144564      15  144513  144507       2  144519
  144513      16  144531  144513       8  144531  144537      14  144534  144531
      15  144465  144459       2  144471  144465      10  144477  144471      12
  144489  144471      12  144501  144465       8  144501  144507      14  144504
  144501      15  144444  144438       2  144453  144444       8  144453  144459
      14  144456  144453      15  144414  144408       2  144420  144414      16
  144432  144414       8  144432  144438      14  144435  144432      15  144384
  144378       2  144390  144384      16  144402  144384       8  144402  144408
      14  144405  144402      15  144348  144342       2  144354  144348       4
  144363  144354       6  144366  144363       7  144369  144363       7  144372
  144348       8  144372  144378      14  144375  144372      15  144291  144285
       2  144297  144291       4  144306  144297      29  144312  144306      12
  144324  144306      12  144336  144291       8  144336  144342      14  144339
  144336      15  144234  144228       2  144240  144234       4  144249  144240
      29  144255  144249      12  144267  144249      12  144279  144234       8
  144279  144285      14  144282  144279      15  144204  144198       2  144210
  144204      16  144222  144204       8  144222  144228      14  144225  144222
      15  144162  144156       2  144168  144162      10  144174  144168      12
  144186  144168      36  144192  144162       8  144192  144198      14  144195
  144192      15  144090  144084       2  144096  144090      23  144105  144096
      25  144114  144105      25  144123  144114      32  144129  144123      34
  144132  144129      34  144141  144129      34  144150  144090       8  144150
  144156      14  144153  144150      15  144042  144036       2  144048  144042
      10  144054  144048      12  144066  144048      12  144078  144042       8
  144078  144084      14  144081  144078      15  143994  143988       2  144000
  143994      10  144006  144000      12  144018  144000      12  144030  143994
       8  144030  144036      14  144033  144030      15  143928  143922       2
  143934  143928      23  143943  143934      25  143952  143943      25  143961
  143952      25  143970  143961      27  143982  143928       8  143982  143988
      14  143985  143982      15  143886  143880       2  143892  143886      10
  143898  143892      12  143910  143892      36  143916  143886       8  143916
  143922      14  143919  143916      15  143841  143838      38  143850  143841
      40  143859  143850      40  143868  143838       2  143868  143859      16
  143874  143868       8  143874  143880      14  143877  143874      15  143808
  143802       2  143814  143808       4  143823  143814       6  143826  143823
       7  143829  143823       7  143832  143808       8  143832  143838      14
  143835  143832      15  143751  143745       2  143757  143751      10  143763
  143757      12  143775  143757      29  143784  143775      30  143796  143751
       8  143796  143802      14  143799  143796      15  143694  143688       2
  143700  143694      10  143706  143700      12  143718  143700      29  143727
  143718      30  143739  143694       8  143739  143745      14  143742  143739
      15  143673  143667       2  143682  143673       8  143682  143688      14
  143685  143682      15  143607  143601       2  143613  143607      23  143622
  143613      25  143631  143622      25  143640  143631      25  143649  143640
      27  143661  143607       8  143661  143667      14  143664  143661      15
  143562  143556       2  143568  143562       4  143577  143568      37  143586
  143577       6  143589  143586       7  143592  143586       7  143595  143562
       8  143595  143601      14  143598  143595      15  143514  143508       2
  143520  143514      10  143526  143520      12  143538  143520      12  143550
  143514       8  143550  143556      14  143553  143550      15  143463  143457
       2  143469  143463       4  143478  143469      37  143487  143478      44
  143490  143487      45  143502  143463       8  143502  143508      14  143505
  143502      15  143421  143415       2  143427  143421       4  143436  143427
      43  143439  143436      15  143442  143436      14  143451  143421       8
  143451  143457      14  143454  143451      15  143373  143367       2  143379
  143373      10  143385  143379      12  143397  143379      12  143409  143373
       8  143409  143415      14  143412  143409      15  143313  143307       2
  143319  143313      16  143328  143319      17  143331  143328      18  143337
  143331      18  143343  143337      18  143349  143343      18  143355  143328
      18  143355  143349      18  143361  143313       8  143361  143367      14
  143364  143361      15  143277  143271       2  143283  143277       4  143292
  143283       6  143295  143292       7  143298  143292       7  143301  143277
       8  143301  143307      14  143304  143301      15  143256  143250       2
  143265  143256       8  143265  143271      14  143268  143265      15  143226
  143220       2  143232  143226      16  143244  143226       8  143244  143250
      14  143247  143244      15  143175  143169       2  143181  143175       4
  143190  143181      37  143199  143190      44  143202  143199      45  143214
  143175       8  143214  143220      14  143217  143214      15  143145  143139
       2  143151  143145      16  143163  143145       8  143163  143169      14
  143166  143163      15  143109  143103       2  143115  143109       4  143124
  143115       6  143127  143124       7  143130  143124       7  143133  143109
       8  143133  143139      14  143136  143133      15  143046  143040       2
  143052  143046      16  143061  143052      17  143064  143061      18  143070
  143064      18  143076  143070      20  143079  143076      21  143085  143076
      20  143091  143061      18  143091  143085      18  143097  143046       8
  143097  143103      14  143100  143097      15  143025  143019       2  143034
  143025       8  143034  143040      14  143037  143034      15  142977  142971
       2  142983  142977      10  142989  142983      12  143001  142983      12
  143013  142977       8  143013  143019      14  143016  143013      15  142932
  142926       2  142938  142932       4  142947  142938      37  142956  142947
       6  142959  142956       7  142962  142956       7  142965  142932       8
  142965  142971      14  142968  142965      15  142899  142893       2  142905
  142899       4  142914  142905      42  142920  142899       8  142920  142926
      14  142923  142920      15  142866  142860       2  142872  142866       4
  142881  142872      42  142887  142866       8  142887  142893      14  142890
  142887      15  142833  142827       2  142839  142833       4  142848  142839
      42  142854  142833       8  142854  142860      14  142857  142854      15
  142782  142776       2  142788  142782       4  142797  142788      37  142806
  142797      43  142809  142806      15  142812  142806      14  142821  142782
       8  142821  142827      14  142824  142821      15  142731  142725       2
  142737  142731       4  142746  142737      37  142755  142746      44  142758
  142755      45  142770  142731       8  142770  142776      14  142773  142770
      15  142674  142668       2  142680  142674      10  142686  142680      12
  142698  142680      29  142707  142698      30  142719  142674       8  142719
  142725      14  142722  142719      15  142608  142602       2  142614  142608
      23  142623  142614      25  142632  142623      25  142641  142632      25
  142650  142641      27  142662  142608       8  142662  142668      14  142665
  142662      15  142563  142557       2  142569  142563       4  142578  142569
      37  142587  142578       6  142590  142587       7  142593  142587       7
  142596  142563       8  142596  142602      14  142599  142596      15  142515
  142509       2  142521  142515      10  142527  142521      12  142539  142521
      12  142551  142515       8  142551  142557      14  142554  142551      15
  142458  142452       2  142464  142458      10  142470  142464      12  142482
  142464      29  142491  142482      30  142503  142458       8  142503  142509
      14  142506  142503      15  142401  142395       2  142407  142401       4
  142416  142407      29  142422  142416      12  142434  142416      12  142446
  142401       8  142446  142452      14  142449  142446      15  142368  142362
       2  142374  142368       4  142383  142374      42  142389  142368       8
  142389  142395      14  142392  142389      15  142347  142341       2  142356
  142347       8  142356  142362      14  142359  142356      15  142302  142296
       2  142308  142302       4  142317  142308      37  142326  142317       6
  142329  142326       7  142332  142326       7  142335  142302       8  142335
  142341      14  142338  142335      15  142254  142248       2  142260  142254
      10  142266  142260      12  142278  142260      12  142290  142254       8
  142290  142296      14  142293  142290      15  142233  142227       2  142242
  142233       8  142242  142248      14  142245  142242      15  142203  142197
       2  142209  142203      16  142221  142203       8  142221  142227      14
  142224  142221      15  142161  142155       2  142167  142161       4  142176
  142167      43  142179  142176      15  142182  142176      14  142191  142161
       8  142191  142197      14  142194  142191      15  142095  142089       2
  142101  142095      23  142110  142101      25  142119  142110      25  142128
  142119      25  142137  142128      27  142149  142095       8  142149  142155
      14  142152  142149      15  142065  142059       2  142071  142065      16
  142083  142065       8  142083  142089      14  142086  142083      15  142008
  142002       2  142014  142008      10  142020  142014      12  142032  142014
      29  142041  142032      30  142053  142008       8  142053  142059      14
  142056  142053      15  141966  141960       2  141972  141966      10  141978
  141972      12  141990  141972      36  141996  141966       8  141996  142002
      14  141999  141996      15  141915  141909       2  141921  141915       4
  141930  141921      37  141939  141930      44  141942  141939      45  141954
  141915       8  141954  141960      14  141957  141954      15  141885  141879
       2  141891  141885      16  141903  141885       8  141903  141909      14
  141906  141903      15  141840  141837      38  141849  141840      40  141858
  141849      40  141867  141837       2  141867  141858      16  141873  141867
       8  141873  141879      14  141876  141873      15  141786  141780       2
  141792  141786      10  141798  141792      12  141810  141792      29  141819
  141810      30  141831  141786       8  141831  141837      14  141834  141831
      15  141720  141714       2  141726  141720      23  141735  141726      25
  141744  141735      25  141753  141744      25  141762  141753      27  141774
  141720       8  141774  141780      14  141777  141774      15  141663  141657
       2  141669  141663       4  141678  141669      29  141684  141678      12
  141696  141678      12  141708  141663       8  141708  141714      14  141711
  141708      15  141621  141615       2  141627  141621      10  141633  141627
      12  141645  141627      36  141651  141621       8  141651  141657      14
  141654  141651      15  141549  141543       2  141555  141549      23  141564
  141555      25  141573  141564      25  141582  141573      32  141588  141582
      34  141591  141588      34  141600  141588      34  141609  141549       8
  141609  141615      14  141612  141609      15  141483  141477       2  141489
  141483      23  141498  141489      25  141507  141498      25  141516  141507
      25  141525  141516      27  141537  141483       8  141537  141543      14
  141540  141537      15  141426  141420       2  141432  141426      10  141438
  141432      12  141450  141432      29  141459  141450      30  141471  141426
       8  141471  141477      14  141474  141471      15  141369  141363       2
  141375  141369      10  141381  141375      12  141393  141375      29  141402
  141393      30  141414  141369       8  141414  141420      14  141417  141414
      15  141324  141318       2  141330  141324       4  141339  141330      37
  141348  141339       6  141351  141348       7  141354  141348       7  141357
  141324       8  141357  141363      14  141360  141357      15  141267  141261
       2  141273  141267      10  141279  141273      12  141291  141273      29
  141300  141291      30  141312  141267       8  141312  141318      14  141315
  141312      15  141246  141240       2  141255  141246       8  141255  141261
      14  141258  141255      15  141189  141183       2  141195  141189      10
  141201  141195      12  141213  141195      29  141222  141213      30  141234
  141189       8  141234  141240      14  141237  141234      15  141123  141117
       2  141129  141123      23  141138  141129      25  141147  141138      25
  141156  141147      25  141165  141156      27  141177  141123       8  141177
  141183      14  141180  141177      15  141072  141066       2  141078  141072
       4  141087  141078      37  141096  141087      43  141099  141096      15
  141102  141096      14  141111  141072       8  141111  141117      14  141114
  141111      15  141036  141030       2  141042  141036       4  141051  141042
       6  141054  141051       7  141057  141051       7  141060  141036       8
  141060  141066      14  141063  141060      15  140991  140985       2  140997
  140991       4  141006  140997      37  141015  141006       6  141018  141015
       7  141021  141015       7  141024  140991       8  141024  141030      14
  141027  141024      15  140949  140943       2  140955  140949       4  140964
  140955      43  140967  140964      15  140970  140964      14  140979  140949
       8  140979  140985      14  140982  140979      15  140919  140913       2
  140925  140919      16  140937  140919       8  140937  140943      14  140940
  140937      15  140874  140871      38  140883  140874      40  140892  140883
      40  140901  140871       2  140901  140892      16  140907  140901       8
  140907  140913      14  140910  140907      15  140835  140829       2  140841
  140835      10  140847  140841      12  140859  140841      36  140865  140835
       8  140865  140871      14  140868  140865      15  140778  140772       2
  140784  140778       4  140793  140784      29  140799  140793      12  140811
  140793      12  140823  140778       8  140823  140829      14  140826  140823
      15  140745  140739       2  140751  140745       4  140760  140751      42
  140766  140745       8  140766  140772      14  140769  140766      15  140709
  140703       2  140715  140709       4  140724  140715       6  140727  140724
       7  140730  140724       7  140733  140709       8  140733  140739      14
  140736  140733      15  140652  140646       2  140658  140652       4  140667
  140658      29  140673  140667      12  140685  140667      12  140697  140652
       8  140697  140703      14  140700  140697      15  140622  140616       2
  140628  140622      16  140640  140622       8  140640  140646      14  140643
  140640      15  140577  140574      38  140586  140577      40  140595  140586
      40  140604  140574       2  140604  140595      16  140610  140604       8
  140610  140616      14  140613  140610      15  140523  140517       2  140529
  140523      10  140535  140529      12  140547  140529      29  140556  140547
      30  140568  140523       8  140568  140574      14  140571  140568      15
  140490  140484       2  140496  140490       4  140505  140496      66  140511
  140490       8  140511  140517      14  140514  140511      15  140418  140412
       2  140424  140418      23  140433  140424      25  140442  140433      25
  140451  140442      32  140457  140451      34  140460  140457      34  140469
  140457      34  140478  140418       8  140478  140484      14  140481  140478
      15  140361  140355       2  140367  140361       4  140376  140367      29
  140382  140376      12  140394  140376      12  140406  140361       8  140406
  140412      14  140409  140406      15  140304  140298       2  140310  140304
       4  140319  140310      29  140325  140319      12  140337  140319      12
  140349  140304       8  140349  140355      14  140352  140349      15  140274
  140268       2  140280  140274      16  140292  140274       8  140292  140298
      14  140295  140292      15  140241  140235       2  140247  140241       4
  140256  140247      66  140262  140241       8  140262  140268      14  140265
  140262      15  140220  140214       2  140229  140220       8  140229  140235
      14  140232  140229      15  140199  140193       2  140208  140199       8
  140208  140214      14  140211  140208      15  140178  140172       2  140187
  140178       8  140187  140193      14  140190  140187      15  140121  140115
       2  140127  140121       4  140136  140127      29  140142  140136      12
  140154  140136      12  140166  140121       8  140166  140172      14  140169
  140166      15  140073  140067       2  140079  140073      10  140085  140079
      12  140097  140079      12  140109  140073       8  140109  140115      14
  140112  140109      15  140016  140010       2  140022  140016      10  140028
  140022      12  140040  140022      29  140049  140040      30  140061  140016
       8  140061  140067      14  140064  140061      15  139995  139989       2
  140004  139995       8  140004  140010      14  140007  140004      15  139950
  139944       2  139956  139950       4  139965  139956      37  139974  139965
       6  139977  139974       7  139980  139974       7  139983  139950       8
  139983  139989      14  139986  139983      15  139905  139899       2  139911
  139905       4  139920  139911      37  139929  139920       6  139932  139929
       7  139935  139929       7  139938  139905       8  139938  139944      14
  139941  139938      15  139857  139851       2  139863  139857      10  139869
  139863      12  139881  139863      12  139893  139857       8  139893  139899
      14  139896  139893      15  139827  139821       2  139833  139827      16
  139845  139827       8  139845  139851      14  139848  139845      15  139797
  139791       2  139803  139797      16  139815  139797       8  139815  139821
      14  139818  139815      15  139725  139719       2  139731  139725      23
  139740  139731      25  139749  139740      25  139758  139749      32  139764
  139758      34  139767  139764      34  139776  139764      34  139785  139725
       8  139785  139791      14  139788  139785      15  139683  139677       2
  139689  139683      10  139695  139689      12  139707  139689      36  139713
  139683       8  139713  139719      14  139716  139713      15  139653  139647
       2  139659  139653      16  139671  139653       8  139671  139677      14
  139674  139671      15  139611  139605       2  139617  139611       4  139626
  139617      43  139629  139626      15  139632  139626      14  139641  139611
       8  139641  139647      14  139644  139641      15  139554  139548       2
  139560  139554       4  139569  139560      29  139575  139569      12  139587
  139569      12  139599  139554       8  139599  139605      14  139602  139599
      15  139524  139518       2  139530  139524      16  139542  139524       8
  139542  139548      14  139545  139542      15  139488  139482       2  139494
  139488       4  139503  139494       6  139506  139503       7  139509  139503
       7  139512  139488       8  139512  139518      14  139515  139512      15
  139446  139440       2  139452  139446      10  139458  139452      12  139470
  139452      36  139476  139446       8  139476  139482      14  139479  139476
      15  139398  139392       2  139404  139398      10  139410  139404      12
  139422  139404      12  139434  139398       8  139434  139440      14  139437
  139434      15  139326  139320       2  139332  139326      23  139341  139332
      25  139350  139341      25  139359  139350      32  139365  139359      34
  139368  139365      34  139377  139365      34  139386  139326       8  139386
  139392      14  139389  139386      15  139290  139284       2  139296  139290
       4  139305  139296       6  139308  139305       7  139311  139305       7
  139314  139290       8  139314  139320      14  139317  139314      15  139224
  139218       2  139230  139224      23  139239  139230      25  139248  139239
      25  139257  139248      25  139266  139257      27  139278  139224       8
  139278  139284      14  139281  139278      15  139158  139152       2  139164
  139158      23  139173  139164      25  139182  139173      25  139191  139182
      25  139200  139191      27  139212  139158       8  139212  139218      14
  139215  139212      15  139113  139107       2  139119  139113       4  139128
  139119      37  139137  139128       6  139140  139137       7  139143  139137
       7  139146  139113       8  139146  139152      14  139149  139146      15
  139071  139065       2  139077  139071       4  139086  139077      43  139089
  139086      15  139092  139086      14  139101  139071       8  139101  139107
      14  139104  139101      15  139023  139017       2  139029  139023      10
  139035  139029      12  139047  139029      12  139059  139023       8  139059
  139065      14  139062  139059      15  138978  138972       2  138984  138978
       4  138993  138984      37  139002  138993       6  139005  139002       7
  139008  139002       7  139011  138978       8  139011  139017      14  139014
  139011      15  138930  138924       2  138936  138930      10  138942  138936
      12  138954  138936      12  138966  138930       8  138966  138972      14
  138969  138966      15  138894  138888       2  138900  138894       4  138909
  138900       6  138912  138909       7  138915  138909       7  138918  138894
       8  138918  138924      14  138921  138918      15  138861  138855       2
  138867  138861       4  138876  138867      42  138882  138861       8  138882
  138888      14  138885  138882      15  138819  138813       2  138825  138819
      10  138831  138825      12  138843  138825      36  138849  138819       8
  138849  138855      14  138852  138849      15  138798  138792       2  138807
  138798       8  138807  138813      14  138810  138807      15  138777  138771
       2  138786  138777       8  138786  138792      14  138789  138786      15
  138729  138723       2  138735  138729      10  138741  138735      12  138753
  138735      12  138765  138729       8  138765  138771      14  138768  138765
      15  138663  138657       2  138669  138663      23  138678  138669      25
  138687  138678      25  138696  138687      25  138705  138696      27  138717
  138663       8  138717  138723      14  138720  138717      15  138606  138600
       2  138612  138606       4  138621  138612      29  138627  138621      12
  138639  138621      12  138651  138606       8  138651  138657      14  138654
  138651      15  138558  138552       2  138564  138558      10  138570  138564
      12  138582  138564      12  138594  138558       8  138594  138600      14
  138597  138594      15  138528  138522       2  138534  138528      16  138546
  138528       8  138546  138552      14  138549  138546      15  138480  138474
       2  138486  138480      10  138492  138486      12  138504  138486      12
  138516  138480       8  138516  138522      14  138519  138516      15  138459
  138453       2  138468  138459       8  138468  138474      14  138471  138468
      15  138423  138417       2  138429  138423       4  138438  138429       6
  138441  138438       7  138444  138438       7  138447  138423       8  138447
  138453      14  138450  138447      15  138390  138384       2  138396  138390
       4  138405  138396      42  138411  138390       8  138411  138417      14
  138414  138411      15  138333  138327       2  138339  138333       4  138348
  138339      29  138354  138348      12  138366  138348      12  138378  138333
       8  138378  138384      14  138381  138378      15  138267  138261       2
  138273  138267      23  138282  138273      25  138291  138282      25  138300
  138291      25  138309  138300      27  138321  138267       8  138321  138327
      14  138324  138321      15  138237  138231       2  138243  138237      16
  138255  138237       8  138255  138261      14  138258  138255      15  138180
  138174       2  138186  138180       4  138195  138186      29  138201  138195
      12  138213  138195      12  138225  138180       8  138225  138231      14
  138228  138225      15  138108  138102       2  138114  138108      23  138123
  138114      25  138132  138123      25  138141  138132      32  138147  138141
      34  138150  138147      34  138159  138147      34  138168  138108       8
  138168  138174      14  138171  138168      15  138063  138057       2  138069
  138063       4  138078  138069      37  138087  138078       6  138090  138087
       7  138093  138087       7  138096  138063       8  138096  138102      14
  138099  138096      15  138021  138015       2  138027  138021       4  138036
  138027      43  138039  138036      15  138042  138036      14  138051  138021
       8  138051  138057      14  138054  138051      15  137964  137958       2
  137970  137964       4  137979  137970      29  137985  137979      12  137997
  137979      12  138009  137964       8  138009  138015      14  138012  138009
      15  137898  137892       2  137904  137898      23  137913  137904      25
  137922  137913      25  137931  137922      25  137940  137931      27  137952
  137898       8  137952  137958      14  137955  137952      15  137853  137847
       2  137859  137853       4  137868  137859      37  137877  137868       6
  137880  137877       7  137883  137877       7  137886  137853       8  137886
  137892      14  137889  137886      15  137787  137781       2  137793  137787
      23  137802  137793      25  137811  137802      25  137820  137811      25
  137829  137820      27  137841  137787       8  137841  137847      14  137844
  137841      15  137742  137736       2  137748  137742       4  137757  137748
      37  137766  137757       6  137769  137766       7  137772  137766       7
  137775  137742       8  137775  137781      14  137778  137775      15  137679
  137673       2  137685  137679      16  137694  137685      17  137697  137694
      18  137703  137697      18  137709  137703      20  137712  137709      21
  137718  137709      20  137724  137694      18  137724  137718      18  137730
  137679       8  137730  137736      14  137733  137730      15  137634  137628
       2  137640  137634       4  137649  137640      37  137658  137649       6
  137661  137658       7  137664  137658       7  137667  137634       8  137667
  137673      14  137670  137667      15  137601  137595       2  137607  137601
       4  137616  137607      42  137622  137601       8  137622  137628      14
  137625  137622      15  137559  137553       2  137565  137559      10  137571
  137565      12  137583  137565      36  137589  137559       8  137589  137595
      14  137592  137589      15  137517  137511       2  137523  137517      10
  137529  137523      12  137541  137523      36  137547  137517       8  137547
  137553      14  137550  137547      15  137469  137463       2  137475  137469
      10  137481  137475      12  137493  137475      12  137505  137469       8
  137505  137511      14  137508  137505      15  137433  137427       2  137439
  137433       4  137448  137439       6  137451  137448       7  137454  137448
       7  137457  137433       8  137457  137463      14  137460  137457      15
  137376  137370       2  137382  137376       4  137391  137382      29  137397
  137391      12  137409  137391      12  137421  137376       8  137421  137427
      14  137424  137421      15  137325  137319       2  137331  137325       4
  137340  137331      37  137349  137340      43  137352  137349      15  137355
  137349      14  137364  137325       8  137364  137370      14  137367  137364
      15  137280  137274       2  137286  137280       4  137295  137286      37
  137304  137295       6  137307  137304       7  137310  137304       7  137313
  137280       8  137313  137319      14  137316  137313      15  137223  137217
       2  137229  137223      10  137235  137229      12  137247  137229      29
  137256  137247      30  137268  137223       8  137268  137274      14  137271
  137268      15  137166  137160       2  137172  137166      10  137178  137172
      12  137190  137172      29  137199  137190      30  137211  137166       8
  137211  137217      14  137214  137211      15  137121  137115       2  137127
  137121       4  137136  137127      37  137145  137136       6  137148  137145
       7  137151  137145       7  137154  137121       8  137154  137160      14
  137157  137154      15  137070  137064       2  137076  137070       4  137085
  137076      37  137094  137085      43  137097  137094      15  137100  137094
      14  137109  137070       8  137109  137115      14  137112  137109      15
  137013  137007       2  137019  137013      10  137025  137019      12  137037
  137019      29  137046  137037      30  137058  137013       8  137058  137064
      14  137061  137058      15  136941  136935       2  136947  136941      23
  136956  136947      25  136965  136956      25  136974  136965      32  136980
  136974      34  136983  136980      34  136992  136980      34  137001  136941
       8  137001  137007      14  137004  137001      15  136875  136869       2
  136881  136875      23  136890  136881      25  136899  136890      25  136908
  136899      25  136917  136908      27  136929  136875       8  136929  136935
      14  136932  136929      15  136830  136824       2  136836  136830       4
  136845  136836      37  136854  136845       6  136857  136854       7  136860
  136854       7  136863  136830       8  136863  136869      14  136866  136863
      15  136773  136767       2  136779  136773      10  136785  136779      12
  136797  136779      29  136806  136797      30  136818  136773       8  136818
  136824      14  136821  136818      15  136722  136716       2  136728  136722
       4  136737  136728      37  136746  136737      43  136749  136746      15
  136752  136746      14  136761  136722       8  136761  136767      14  136764
  136761      15  136692  136686       2  136698  136692      16  136710  136692
       8  136710  136716      14  136713  136710      15  136626  136620       2
  136632  136626      23  136641  136632      25  136650  136641      25  136659
  136650      25  136668  136659      27  136680  136626       8  136680  136686
      14  136683  136680      15  136590  136584       2  136596  136590       4
  136605  136596       6  136608  136605       7  136611  136605       7  136614
  136590       8  136614  136620      14  136617  136614      15  136569  136563
       2  136578  136569       8  136578  136584      14  136581  136578      15
  136503  136497       2  136509  136503      23  136518  136509      25  136527
  136518      25  136536  136527      25  136545  136536      27  136557  136503
       8  136557  136563      14  136560  136557      15  136482  136476       2
  136491  136482       8  136491  136497      14  136494  136491      15  136416
  136410       2  136422  136416      23  136431  136422      25  136440  136431
      25  136449  136440      25  136458  136449      27  136470  136416       8
  136470  136476      14  136473  136470      15  136359  136353       2  136365
  136359       4  136374  136365      29  136380  136374      12  136392  136374
      12  136404  136359       8  136404  136410      14  136407  136404      15
  136302  136296       2  136308  136302       4  136317  136308      29  136323
  136317      12  136335  136317      12  136347  136302       8  136347  136353
      14  136350  136347      15  136251  136245       2  136257  136251       4
  136266  136257      37  136275  136266      44  136278  136275      45  136290
  136251       8  136290  136296      14  136293  136290      15  136221  136215
       2  136227  136221      16  136239  136221       8  136239  136245      14
  136242  136239      15  136185  136179       2  136191  136185       4  136200
  136191       6  136203  136200       7  136206  136200       7  136209  136185
       8  136209  136215      14  136212  136209      15  136149  136143       2
  136155  136149       4  136164  136155       6  136167  136164       7  136170
  136164       7  136173  136149       8  136173  136179      14  136176  136173
      15  136083  136077       2  136089  136083      23  136098  136089      25
  136107  136098      25  136116  136107      25  136125  136116      27  136137
  136083       8  136137  136143      14  136140  136137      15  136041  136035
       2  136047  136041      10  136053  136047      12  136065  136047      36
  136071  136041       8  136071  136077      14  136074  136071      15  135993
  135987       2  135999  135993      10  136005  135999      12  136017  135999
      12  136029  135993       8  136029  136035      14  136032  136029      15
  135936  135930       2  135942  135936      10  135948  135942      12  135960
  135942      29  135969  135960      30  135981  135936       8  135981  135987
      14  135984  135981      15  135888  135882       2  135894  135888      10
  135900  135894      12  135912  135894      12  135924  135888       8  135924
  135930      14  135927  135924      15  135843  135837       2  135849  135843
       4  135858  135849      37  135867  135858       6  135870  135867       7
  135873  135867       7  135876  135843       8  135876  135882      14  135879
  135876      15  135822  135816       2  135831  135822       8  135831  135837
      14  135834  135831      15  135774  135768       2  135780  135774      10
  135786  135780      12  135798  135780      12  135810  135774       8  135810
  135816      14  135813  135810      15  135708  135702       2  135714  135708
      23  135723  135714      25  135732  135723      25  135741  135732      25
  135750  135741      27  135762  135708       8  135762  135768      14  135765
  135762      15  135687  135681       2  135696  135687       8  135696  135702
      14  135699  135696      15  135630  135624       2  135636  135630       4
  135645  135636      29  135651  135645      12  135663  135645      12  135675
  135630       8  135675  135681      14  135678  135675      15  135594  135588
       2  135600  135594       4  135609  135600       6  135612  135609       7
  135615  135609       7  135618  135594       8  135618  135624      14  135621
  135618      15  135543  135537       2  135549  135543      16  135558  135549
      68  135561  135558      69  135564  135561      70  135570  135564      72
  135576  135558      74  135576  135570      75  135582  135543       8  135582
  135588      14  135585  135582      15  135498  135495      38  135507  135498
      40  135516  135507      40  135525  135495       2  135525  135516      16
  135531  135525       8  135531  135537      14  135534  135531      15  135450
  135444       2  135456  135450       4  135465  135456      37  135474  135465
      43  135477  135474      15  135480  135474      14  135489  135450       8
  135489  135495      14  135492  135489      15  135402  135396       2  135408
  135402      10  135414  135408      12  135426  135408      12  135438  135402
       8  135438  135444      14  135441  135438      15  135366  135360       2
  135372  135366       4  135381  135372       6  135384  135381       7  135387
  135381       7  135390  135366       8  135390  135396      14  135393  135390
      15  135321  135315       2  135327  135321       4  135336  135327      37
  135345  135336       6  135348  135345       7  135351  135345       7  135354
  135321       8  135354  135360      14  135357  135354      15  135264  135258
       2  135270  135264       4  135279  135270      29  135285  135279      12
  135297  135279      12  135309  135264       8  135309  135315      14  135312
  135309      15  135222  135216       2  135228  135222       4  135237  135228
      43  135240  135237      15  135243  135237      14  135252  135222       8
  135252  135258      14  135255  135252      15  135165  135159       2  135171
  135165       4  135180  135171      29  135186  135180      12  135198  135180
      12  135210  135165       8  135210  135216      14  135213  135210      15
  135123  135117       2  135129  135123      10  135135  135129      12  135147
  135129      36  135153  135123       8  135153  135159      14  135156  135153
      15  135066  135060       2  135072  135066       4  135081  135072      29
  135087  135081      12  135099  135081      12  135111  135066       8  135111
  135117      14  135114  135111      15  135045  135039       2  135054  135045
       8  135054  135060      14  135057  135054      15  135000  134994       2
  135006  135000       4  135015  135006      37  135024  135015       6  135027
  135024       7  135030  135024       7  135033  135000       8  135033  135039
      14  135036  135033      15  134955  134949       2  134961  134955       4
  134970  134961      37  134979  134970       6  134982  134979       7  134985
  134979       7  134988  134955       8  134988  134994      14  134991  134988
      15  134934  134928       2  134943  134934       8  134943  134949      14
  134946  134943      15  134874  134868       2  134880  134874      16  134889
  134880      17  134892  134889      18  134898  134892      18  134904  134898
      18  134910  134904      18  134916  134889      18  134916  134910      18
  134922  134874       8  134922  134928      14  134925  134922      15  134826
  134820       2  134832  134826      10  134838  134832      12  134850  134832
      12  134862  134826       8  134862  134868      14  134865  134862      15
  134796  134790       2  134802  134796      16  134814  134796       8  134814
  134820      14  134817  134814      15  134775  134769       2  134784  134775
       8  134784  134790      14  134787  134784      15  134754  134748       2
  134763  134754       8  134763  134769      14  134766  134763      15  134712
  134706       2  134718  134712      10  134724  134718      12  134736  134718
      36  134742  134712       8  134742  134748      14  134745  134742      15
  134682  134676       2  134688  134682      16  134700  134682       8  134700
  134706      14  134703  134700      15  134625  134619       2  134631  134625
      10  134637  134631      12  134649  134631      29  134658  134649      30
  134670  134625       8  134670  134676      14  134673  134670      15  134595
  134589       2  134601  134595      16  134613  134595       8  134613  134619
      14  134616  134613      15  134544  134538       2  134550  134544       4
  134559  134550      37  134568  134559      44  134571  134568      45  134583
  134544       8  134583  134589      14  134586  134583      15  134508  134502
       2  134514  134508       4  134523  134514       6  134526  134523       7
  134529  134523       7  134532  134508       8  134532  134538      14  134535
  134532      15  134442  134436       2  134448  134442      23  134457  134448
      25  134466  134457      25  134475  134466      25  134484  134475      27
  134496  134442       8  134496  134502      14  134499  134496      15  134385
  134379       2  134391  134385       4  134400  134391      29  134406  134400
      12  134418  134400      12  134430  134385       8  134430  134436      14
  134433  134430      15  134334  134328       2  134340  134334       4  134349
  134340      37  134358  134349      43  134361  134358      15  134364  134358
      14  134373  134334       8  134373  134379      14  134376  134373      15
  134292  134286       2  134298  134292       4  134307  134298      43  134310
  134307      15  134313  134307      14  134322  134292       8  134322  134328
      14  134325  134322      15  134226  134220       2  134232  134226      23
  134241  134232      25  134250  134241      25  134259  134250      25  134268
  134259      27  134280  134226       8  134280  134286      14  134283  134280
      15  134154  134148       2  134160  134154      23  134169  134160      25
  134178  134169      25  134187  134178      32  134193  134187      34  134196
  134193      34  134205  134193      34  134214  134154       8  134214  134220
      14  134217  134214      15  134112  134106       2  134118  134112       4
  134127  134118      43  134130  134127      15  134133  134127      14  134142
  134112       8  134142  134148      14  134145  134142      15  134076  134070
       2  134082  134076       4  134091  134082       6  134094  134091       7
  134097  134091       7  134100  134076       8  134100  134106      14  134103
  134100      15  134055  134049       2  134064  134055       8  134064  134070
      14  134067  134064      15  133995  133989       2  134001  133995      16
  134010  134001      17  134013  134010      18  134019  134013      18  134025
  134019      18  134031  134025      18  134037  134010      18  134037  134031
      18  134043  133995       8  134043  134049      14  134046  134043      15
  133974  133968       2  133983  133974       8  133983  133989      14  133986
  133983      15  133929  133926      38  133938  133929      40  133947  133938
      40  133956  133926       2  133956  133947      16  133962  133956       8
  133962  133968      14  133965  133962      15  133902  133896       2  133908
  133902      16  133920  133902       8  133920  133926      14  133923  133920
      15  133836  133830       2  133842  133836      23  133851  133842      25
  133860  133851      25  133869  133860      25  133878  133869      27  133890
  133836       8  133890  133896      14  133893  133890      15  133788  133782
       2  133794  133788      10  133800  133794      12  133812  133794      12
  133824  133788       8  133824  133830      14  133827  133824      15  133758
  133752       2  133764  133758      16  133776  133758       8  133776  133782
      14  133779  133776      15  133710  133704       2  133716  133710      10
  133722  133716      12  133734  133716      12  133746  133710       8  133746
  133752      14  133749  133746      15  133662  133656       2  133668  133662
      10  133674  133668      12  133686  133668      12  133698  133662       8
  133698  133704      14  133701  133698      15  133611  133605       2  133617
  133611       4  133626  133617      37  133635  133626      43  133638  133635
      15  133641  133635      14  133650  133611       8  133650  133656      14
  133653  133650      15  133554  133548       2  133560  133554       4  133569
  133560      29  133575  133569      12  133587  133569      12  133599  133554
       8  133599  133605      14  133602  133599      15  133533  133527       2
  133542  133533       8  133542  133548      14  133545  133542      15  133485
  133479       2  133491  133485      10  133497  133491      12  133509  133491
      12  133521  133485       8  133521  133527      14  133524  133521      15
  133419  133413       2  133425  133419      23  133434  133425      25  133443
  133434      25  133452  133443      25  133461  133452      27  133473  133419
       8  133473  133479      14  133476  133473      15  133362  133356       2
  133368  133362       4  133377  133368      29  133383  133377      12  133395
  133377      12  133407  133362       8  133407  133413      14  133410  133407
      15  133290  133284       2  133296  133290      23  133305  133296      25
  133314  133305      25  133323  133314      32  133329  133323      34  133332
  133329      34  133341  133329      34  133350  133290       8  133350  133356
      14  133353  133350      15  133248  133242       2  133254  133248       4
  133263  133254      43  133266  133263      15  133269  133263      14  133278
  133248       8  133278  133284      14  133281  133278      15  133191  133185
       2  133197  133191       4  133206  133197      29  133212  133206      12
  133224  133206      12  133236  133191       8  133236  133242      14  133239
  133236      15  133143  133137       2  133149  133143      10  133155  133149
      12  133167  133149      12  133179  133143       8  133179  133185      14
  133182  133179      15  133086  133080       2  133092  133086       4  133101
  133092      29  133107  133101      12  133119  133101      12  133131  133086
       8  133131  133137      14  133134  133131      15  133044  133038       2
  133050  133044      10  133056  133050      12  133068  133050      36  133074
  133044       8  133074  133080      14  133077  133074      15  133011  133005
       2  133017  133011       4  133026  133017      42  133032  133011       8
  133032  133038      14  133035  133032      15  132954  132948       2  132960
  132954       4  132969  132960      29  132975  132969      12  132987  132969
      12  132999  132954       8  132999  133005      14  133002  132999      15
  132924  132918       2  132930  132924      16  132942  132924       8  132942
  132948      14  132945  132942      15  132879  132873       2  132885  132879
       4  132894  132885      37  132903  132894       6  132906  132903       7
  132909  132903       7  132912  132879       8  132912  132918      14  132915
  132912      15  132858  132852       2  132867  132858       8  132867  132873
      14  132870  132867      15  132822  132816       2  132828  132822       4
  132837  132828       6  132840  132837       7  132843  132837       7  132846
  132822       8  132846  132852      14  132849  132846      15  132774  132768
       2  132780  132774      10  132786  132780      12  132798  132780      12
  132810  132774       8  132810  132816      14  132813  132810      15  132738
  132732       2  132744  132738       4  132753  132744       6  132756  132753
       7  132759  132753       7  132762  132738       8  132762  132768      14
  132765  132762      15  132693  132687       2  132699  132693       4  132708
  132699      37  132717  132708       6  132720  132717       7  132723  132717
       7  132726  132693       8  132726  132732      14  132729  132726      15
  132663  132657       2  132669  132663      16  132681  132663       8  132681
  132687      14  132684  132681      15  132606  132600       2  132612  132606
      10  132618  132612      12  132630  132612      29  132639  132630      30
  132651  132606       8  132651  132657      14  132654  132651      15  132549
  132543       2  132555  132549      10  132561  132555      12  132573  132555
      29  132582  132573      30  132594  132549       8  132594  132600      14
  132597  132594      15  132501  132495       2  132507  132501      10  132513
  132507      12  132525  132507      12  132537  132501       8  132537  132543
      14  132540  132537      15  132444  132438       2  132450  132444       4
  132459  132450      29  132465  132459      12  132477  132459      12  132489
  132444       8  132489  132495      14  132492  132489      15  132399  132396
      38  132408  132399      40  132417  132408      40  132426  132396       2
  132426  132417      16  132432  132426       8  132432  132438      14  132435
  132432      15  132336  132330       2  132342  132336      23  132351  132342
      25  132360  132351      25  132369  132360      25  132378  132369      27
  132390  132336       8  132390  132396      14  132393  132390      15  132264
  132258       2  132270  132264      23  132279  132270      25  132288  132279
      25  132297  132288      32  132303  132297      34  132306  132303      34
  132315  132303      34  132324  132264       8  132324  132330      14  132327
  132324      15  132213  132207       2  132219  132213      16  132228  132219
      68  132231  132228      69  132234  132231      70  132240  132234      72
  132246  132228      74  132246  132240      75  132252  132213       8  132252
  132258      14  132255  132252      15  132183  132177       2  132189  132183
      16  132201  132183       8  132201  132207      14  132204  132201      15
  132141  132135       2  132147  132141       4  132156  132147      43  132159
  132156      15  132162  132156      14  132171  132141       8  132171  132177
      14  132174  132171      15  132111  132105       2  132117  132111      16
  132129  132111       8  132129  132135      14  132132  132129      15  132054
  132048       2  132060  132054      10  132066  132060      12  132078  132060
      29  132087  132078      30  132099  132054       8  132099  132105      14
  132102  132099      15  132009  132003       2  132015  132009       4  132024
  132015      37  132033  132024       6  132036  132033       7  132039  132033
       7  132042  132009       8  132042  132048      14  132045  132042      15
  131952  131946       2  131958  131952       4  131967  131958      29  131973
  131967      12  131985  131967      12  131997  131952       8  131997  132003
      14  132000  131997      15  131922  131916       2  131928  131922      16
  131940  131922       8  131940  131946      14  131943  131940      15  131877
  131874      38  131886  131877      40  131895  131886      40  131904  131874
       2  131904  131895      16  131910  131904       8  131910  131916      14
  131913  131910      15  131832  131826       2  131838  131832      10  131844
  131838      12  131856  131838      12  131868  131832       8  131868  131874
      14  131871  131868      15  131775  131769       2  131781  131775      10
  131787  131781      12  131799  131781      29  131808  131799      30  131820
  131775       8  131820  131826      14  131823  131820      15  131742  131736
       2  131748  131742       4  131757  131748      42  131763  131742       8
  131763  131769      14  131766  131763      15  131691  131685       2  131697
  131691       4  131706  131697      37  131715  131706      43  131718  131715
      15  131721  131715      14  131730  131691       8  131730  131736      14
  131733  131730      15  131634  131628       2  131640  131634      10  131646
  131640      12  131658  131640      29  131667  131658      30  131679  131634
       8  131679  131685      14  131682  131679      15  131601  131595       2
  131607  131601       4  131616  131607      42  131622  131601       8  131622
  131628      14  131625  131622      15  131568  131562       2  131574  131568
       4  131583  131574      42  131589  131568       8  131589  131595      14
  131592  131589      15  131511  131505       2  131517  131511      10  131523
  131517      12  131535  131517      29  131544  131535      30  131556  131511
       8  131556  131562      14  131559  131556      15  131445  131439       2
  131451  131445      23  131460  131451      25  131469  131460      25  131478
  131469      25  131487  131478      27  131499  131445       8  131499  131505
      14  131502  131499      15  131379  131373       2  131385  131379      23
  131394  131385      25  131403  131394      25  131412  131403      25  131421
  131412      27  131433  131379       8  131433  131439      14  131436  131433
      15  131334  131328       2  131340  131334       4  131349  131340      37
  131358  131349       6  131361  131358       7  131364  131358       7  131367
  131334       8  131367  131373      14  131370  131367      15  131301  131295
       2  131307  131301       4  131316  131307      42  131322  131301       8
  131322  131328      14  131325  131322      15  131244  131238       2  131250
  131244       4  131259  131250      29  131265  131259      12  131277  131259
      12  131289  131244       8  131289  131295      14  131292  131289      15
  131187  131181       2  131193  131187       4  131202  131193      29  131208
  131202      12  131220  131202      12  131232  131187       8  131232  131238
      14  131235  131232      15  131139  131133       2  131145  131139      10
  131151  131145      12  131163  131145      12  131175  131139       8  131175
  131181      14  131178  131175      15  131076  131070       2  131082  131076
      16  131091  131082      17  131094  131091      18  131100  131094      18
  131106  131100      20  131109  131106      21  131115  131106      20  131121
  131091      18  131121  131115      18  131127  131076       8  131127  131133
      14  131130  131127      15  131046  131040       2  131052  131046      16
  131064  131046       8  131064  131070      14  131067  131064      15  131010
  131004       2  131016  131010       4  131025  131016       6  131028  131025
       7  131031  131025       7  131034  131010       8  131034  131040      14
  131037  131034      15  130959  130953       2  130965  130959       4  130974
  130965      37  130983  130974      43  130986  130983      15  130989  130983
      14  130998  130959       8  130998  131004      14  131001  130998      15
  130899  130893       2  130905  130899      16  130914  130905      17  130917
  130914      18  130923  130917      18  130929  130923      18  130935  130929
      18  130941  130914      18  130941  130935      18  130947  130899       8
  130947  130953      14  130950  130947      15  130854  130848       2  130860
  130854       4  130869  130860      37  130878  130869       6  130881  130878
       7  130884  130878       7  130887  130854       8  130887  130893      14
  130890  130887      15  130821  130815       2  130827  130821       4  130836
  130827      66  130842  130821       8  130842  130848      14  130845  130842
      15  130755  130749       2  130761  130755      23  130770  130761      25
  130779  130770      25  130788  130779      25  130797  130788      27  130809
  130755       8  130809  130815      14  130812  130809      15  130704  130698
       2  130710  130704       4  130719  130710      37  130728  130719      43
  130731  130728      15  130734  130728      14  130743  130704       8  130743
  130749      14  130746  130743      15  130683  130677       2  130692  130683
       8  130692  130698      14  130695  130692      15  130617  130611       2
  130623  130617      23  130632  130623      25  130641  130632      25  130650
  130641      25  130659  130650      27  130671  130617       8  130671  130677
      14  130674  130671      15  130584  130578       2  130590  130584       4
  130599  130590      42  130605  130584       8  130605  130611      14  130608
  130605      15  130542  130536       2  130548  130542      10  130554  130548
      12  130566  130548      36  130572  130542       8  130572  130578      14
  130575  130572      15  130500  130494       2  130506  130500       4  130515
  130506      43  130518  130515      15  130521  130515      14  130530  130500
       8  130530  130536      14  130533  130530      15  130443  130437       2
  130449  130443      10  130455  130449      12  130467  130449      29  130476
  130467      30  130488  130443       8  130488  130494      14  130491  130488
      15  130383  130377       2  130389  130383      16  130398  130389      17
  130401  130398      18  130407  130401      18  130413  130407      18  130419
  130413      18  130425  130398      18  130425  130419      18  130431  130383
       8  130431  130437      14  130434  130431      15  130320  130314       2
  130326  130320      16  130335  130326      17  130338  130335      18  130344
  130338      18  130350  130344      20  130353  130350      21  130359  130350
      20  130365  130335      18  130365  130359      18  130371  130320       8
  130371  130377      14  130374  130371      15  130275  130272      38  130284
  130275      40  130293  130284      40  130302  130272       2  130302  130293
      16  130308  130302       8  130308  130314      14  130311  130308      15
  130245  130239       2  130251  130245       4  130260  130251      42  130266
  130245       8  130266  130272      14  130269  130266      15  130188  130182
       2  130194  130188      10  130200  130194      12  130212  130194      29
  130221  130212      30  130233  130188       8  130233  130239      14  130236
  130233      15  130125  130119       2  130131  130125      16  130140  130131
      17  130143  130140      18  130149  130143      18  130155  130149      20
  130158  130155      21  130164  130155      20  130170  130140      18  130170
  130164      18  130176  130125       8  130176  130182      14  130179  130176
      15  130104  130098       2  130113  130104       8  130113  130119      14
  130116  130113      15  130032  130026       2  130038  130032      23  130047
  130038      25  130056  130047      25  130065  130056      32  130071  130065
      34  130074  130071      34  130083  130071      34  130092  130032       8
  130092  130098      14  130095  130092      15  129996  129990       2  130002
  129996       4  130011  130002       6  130014  130011       7  130017  130011
       7  130020  129996       8  130020  130026      14  130023  130020      15
  129936  129930       2  129942  129936      16  129951  129942      17  129954
  129951      18  129960  129954      18  129966  129960      18  129972  129966
      18  129978  129951      18  129978  129972      18  129984  129936       8
  129984  129990      14  129987  129984      15  129870  129864       2  129876
  129870      23  129885  129876      25  129894  129885      25  129903  129894
      25  129912  129903      27  129924  129870       8  129924  129930      14
  129927  129924      15  129819  129813       2  129825  129819       4  129834
  129825      37  129843  129834      44  129846  129843      45  129858  129819
       8  129858  129864      14  129861  129858      15  129798  129792       2
  129807  129798       8  129807  129813      14  129810  129807      15  129753
  129747       2  129759  129753       4  129768  129759      37  129777  129768
       6  129780  129777       7  129783  129777       7  129786  129753       8
  129786  129792      14  129789  129786      15  129696  129690       2  129702
  129696      10  129708  129702      12  129720  129702      29  129729  129720
      30  129741  129696       8  129741  129747      14  129744  129741      15
  129639  129633       2  129645  129639      10  129651  129645      12  129663
  129645      29  129672  129663      30  129684  129639       8  129684  129690
      14  129687  129684      15  129594  129588       2  129600  129594       4
  129609  129600      37  129618  129609       6  129621  129618       7  129624
  129618       7  129627  129594       8  129627  129633      14  129630  129627
      15  129537  129531       2  129543  129537       4  129552  129543      29
  129558  129552      12  129570  129552      12  129582  129537       8  129582
  129588      14  129585  129582      15  129492  129486       2  129498  129492
       4  129507  129498      37  129516  129507       6  129519  129516       7
  129522  129516       7  129525  129492       8  129525  129531      14  129528
  129525      15  129456  129450       2  129462  129456       4  129471  129462
       6  129474  129471       7  129477  129471       7  129480  129456       8
  129480  129486      14  129483  129480      15  129414  129408       2  129420
  129414       4  129429  129420      43  129432  129429      15  129435  129429
      14  129444  129414       8  129444  129450      14  129447  129444      15
  129357  129351       2  129363  129357       4  129372  129363      29  129378
  129372      12  129390  129372      12  129402  129357       8  129402  129408
      14  129405  129402      15  129315  129309       2  129321  129315      10
  129327  129321      12  129339  129321      36  129345  129315       8  129345
  129351      14  129348  129345      15  129249  129243       2  129255  129249
      23  129264  129255      25  129273  129264      25  129282  129273      25
  129291  129282      27  129303  129249       8  129303  129309      14  129306
  129303      15  129228  129222       2  129237  129228       8  129237  129243
      14  129240  129237      15  129192  129186       2  129198  129192       4
  129207  129198       6  129210  129207       7  129213  129207       7  129216
  129192       8  129216  129222      14  129219  129216      15  129126  129120
       2  129132  129126      23  129141  129132      25  129150  129141      25
  129159  129150      25  129168  129159      27  129180  129126       8  129180
  129186      14  129183  129180      15  129078  129072       2  129084  129078
      10  129090  129084      12  129102  129084      12  129114  129078       8
  129114  129120      14  129117  129114      15  129036  129030       2  129042
  129036      10  129048  129042      12  129060  129042      36  129066  129036
       8  129066  129072      14  129069  129066      15  128979  128973       2
  128985  128979      10  128991  128985      12  129003  128985      29  129012
  129003      30  129024  128979       8  129024  129030      14  129027  129024
      15  128931  128925       2  128937  128931      10  128943  128937      12
  128955  128937      12  128967  128931       8  128967  128973      14  128970
  128967      15  128910  128904       2  128919  128910       8  128919  128925
      14  128922  128919      15  128844  128838       2  128850  128844      23
  128859  128850      25  128868  128859      25  128877  128868      25  128886
  128877      27  128898  128844       8  128898  128904      14  128901  128898
      15  128772  128766       2  128778  128772      23  128787  128778      25
  128796  128787      25  128805  128796      32  128811  128805      34  128814
  128811      34  128823  128811      34  128832  128772       8  128832  128838
      14  128835  128832      15  128751  128745       2  128760  128751       8
  128760  128766      14  128763  128760      15  128703  128697       2  128709
  128703      10  128715  128709      12  128727  128709      12  128739  128703
       8  128739  128745      14  128742  128739      15  128637  128631       2
  128643  128637      23  128652  128643      25  128661  128652      25  128670
  128661      25  128679  128670      27  128691  128637       8  128691  128697
      14  128694  128691      15  128571  128565       2  128577  128571      23
  128586  128577      25  128595  128586      25  128604  128595      25  128613
  128604      27  128625  128571       8  128625  128631      14  128628  128625
      15  128520  128514       2  128526  128520       4  128535  128526      37
  128544  128535      44  128547  128544      45  128559  128520       8  128559
  128565      14  128562  128559      15  128490  128484       2  128496  128490
      16  128508  128490       8  128508  128514      14  128511  128508      15
  128454  128448       2  128460  128454       4  128469  128460       6  128472
  128469       7  128475  128469       7  128478  128454       8  128478  128484
      14  128481  128478      15  128421  128415       2  128427  128421       4
  128436  128427      42  128442  128421       8  128442  128448      14  128445
  128442      15  128364  128358       2  128370  128364      10  128376  128370
      12  128388  128370      29  128397  128388      30  128409  128364       8
  128409  128415      14  128412  128409      15  128307  128301       2  128313
  128307      10  128319  128313      12  128331  128313      29  128340  128331
      30  128352  128307       8  128352  128358      14  128355  128352      15
  128265  128259       2  128271  128265       4  128280  128271      43  128283
  128280      15  128286  128280      14  128295  128265       8  128295  128301
      14  128298  128295      15  128244  128238       2  128253  128244       8
  128253  128259      14  128256  128253      15  128187  128181       2  128193
  128187      10  128199  128193      12  128211  128193      29  128220  128211
      30  128232  128187       8  128232  128238      14  128235  128232      15
  128142  128136       2  128148  128142       4  128157  128148      37  128166
  128157       6  128169  128166       7  128172  128166       7  128175  128142
       8  128175  128181      14  128178  128175      15  128076  128070       2
  128082  128076      23  128091  128082      25  128100  128091      25  128109
  128100      25  128118  128109      27  128130  128076       8  128130  128136
      14  128133  128130      15  128040  128034       2  128046  128040       4
  128055  128046       6  128058  128055       7  128061  128055       7  128064
  128040       8  128064  128070      14  128067  128064      15  128019  128013
       2  128028  128019       8  128028  128034      14  128031  128028      15
  127977  127971       2  127983  127977       4  127992  127983      43  127995
  127992      15  127998  127992      14  128007  127977       8  128007  128013
      14  128010  128007      15  127947  127941       2  127953  127947      16
  127965  127947       8  127965  127971      14  127968  127965      15  127914
  127908       2  127920  127914       4  127929  127920      42  127935  127914
       8  127935  127941      14  127938  127935      15  127857  127851       2
  127863  127857      10  127869  127863      12  127881  127863      29  127890
  127881      30  127902  127857       8  127902  127908      14  127905  127902
      15  127815  127809       2  127821  127815      10  127827  127821      12
  127839  127821      36  127845  127815       8  127845  127851      14  127848
  127845      15  127785  127779       2  127791  127785      16  127803  127785
       8  127803  127809      14  127806  127803      15  127737  127731       2
  127743  127737      10  127749  127743      12  127761  127743      12  127773
  127737       8  127773  127779      14  127776  127773      15  127686  127680
       2  127692  127686       4  127701  127692      37  127710  127701      43
  127713  127710      15  127716  127710      14  127725  127686       8  127725
  127731      14  127728  127725      15  127656  127650       2  127662  127656
      16  127674  127656       8  127674  127680      14  127677  127674      15
  127599  127593       2  127605  127599      10  127611  127605      12  127623
  127605      29  127632  127623      30  127644  127599       8  127644  127650
      14  127647  127644      15  127554  127548       2  127560  127554       4
  127569  127560      37  127578  127569       6  127581  127578       7  127584
  127578       7  127587  127554       8  127587  127593      14  127590  127587
      15  127509  127503       2  127515  127509       4  127524  127515      37
  127533  127524       6  127536  127533       7  127539  127533       7  127542
  127509       8  127542  127548      14  127545  127542      15  127464  127461
      38  127473  127464      40  127482  127473      40  127491  127461       2
  127491  127482      16  127497  127491       8  127497  127503      14  127500
  127497      15  127425  127419       2  127431  127425      10  127437  127431
      12  127449  127431      36  127455  127425       8  127455  127461      14
  127458  127455      15  127383  127377       2  127389  127383      10  127395
  127389      12  127407  127389      36  127413  127383       8  127413  127419
      14  127416  127413      15  127335  127329       2  127341  127335      10
  127347  127341      12  127359  127341      12  127371  127335       8  127371
  127377      14  127374  127371      15  127290  127287      38  127299  127290
      40  127308  127299      40  127317  127287       2  127317  127308      16
  127323  127317       8  127323  127329      14  127326  127323      15  127227
  127221       2  127233  127227      23  127242  127233      25  127251  127242
      25  127260  127251      25  127269  127260      27  127281  127227       8
  127281  127287      14  127284  127281      15  127194  127188       2  127200
  127194       4  127209  127200      42  127215  127194       8  127215  127221
      14  127218  127215      15  127143  127137       2  127149  127143       4
  127158  127149      37  127167  127158      43  127170  127167      15  127173
  127167      14  127182  127143       8  127182  127188      14  127185  127182
      15  127077  127071       2  127083  127077      23  127092  127083      25
  127101  127092      25  127110  127101      25  127119  127110      27  127131
  127077       8  127131  127137      14  127134  127131      15  127011  127005
       2  127017  127011      23  127026  127017      25  127035  127026      25
  127044  127035      25  127053  127044      27  127065  127011       8  127065
  127071      14  127068  127065      15  126954  126948       2  126960  126954
       4  126969  126960      29  126975  126969      12  126987  126969      12
  126999  126954       8  126999  127005      14  127002  126999      15  126909
  126903       2  126915  126909       4  126924  126915      37  126933  126924
       6  126936  126933       7  126939  126933       7  126942  126909       8
  126942  126948      14  126945  126942      15  126879  126873       2  126885
  126879      16  126897  126879       8  126897  126903      14  126900  126897
      15  126822  126816       2  126828  126822      10  126834  126828      12
  126846  126828      29  126855  126846      30  126867  126822       8  126867
  126873      14  126870  126867      15  126774  126768       2  126780  126774
      10  126786  126780      12  126798  126780      12  126810  126774       8
  126810  126816      14  126813  126810      15  126744  126738       2  126750
  126744      16  126762  126744       8  126762  126768      14  126765  126762
      15  126708  126702       2  126714  126708       4  126723  126714       6
  126726  126723       7  126729  126723       7  126732  126708       8  126732
  126738      14  126735  126732      15  126660  126654       2  126666  126660
      10  126672  126666      12  126684  126666      12  126696  126660       8
  126696  126702      14  126699  126696      15  126630  126624       2  126636
  126630      16  126648  126630       8  126648  126654      14  126651  126648
      15  126573  126567       2  126579  126573       4  126588  126579      29
  126594  126588      12  126606  126588      12  126618  126573       8  126618
  126624      14  126621  126618      15  126522  126516       2  126528  126522
       4  126537  126528      37  126546  126537      44  126549  126546      45
  126561  126522       8  126561  126567      14  126564  126561      15  126474
  126468       2  126480  126474      10  126486  126480      12  126498  126480
      12  126510  126474       8  126510  126516      14  126513  126510      15
  126453  126447       2  126462  126453       8  126462  126468      14  126465
  126462      15  126381  126375       2  126387  126381      23  126396  126387
      25  126405  126396      25  126414  126405      32  126420  126414      34
  126423  126420      34  126432  126420      34  126441  126381       8  126441
  126447      14  126444  126441      15  126309  126303       2  126315  126309
      23  126324  126315      25  126333  126324      25  126342  126333      32
  126348  126342      34  126351  126348      34  126360  126348      34  126369
  126309       8  126369  126375      14  126372  126369      15  126252  126246
       2  126258  126252      10  126264  126258      12  126276  126258      29
  126285  126276      30  126297  126252       8  126297  126303      14  126300
  126297      15  126207  126201       2  126213  126207       4  126222  126213
      37  126231  126222       6  126234  126231       7  126237  126231       7
  126240  126207       8  126240  126246      14  126243  126240      15  126159
  126153       2  126165  126159      10  126171  126165      12  126183  126165
      12  126195  126159       8  126195  126201      14  126198  126195      15
  126114  126111      38  126123  126114      40  126132  126123      40  126141
  126111       2  126141  126132      16  126147  126141       8  126147  126153
      14  126150  126147      15  126075  126069       2  126081  126075       4
  126090  126081      43  126093  126090      15  126096  126090      14  126105
  126075       8  126105  126111      14  126108  126105      15  126045  126039
       2  126051  126045      16  126063  126045       8  126063  126069      14
  126066  126063      15  126024  126018       2  126033  126024       8  126033
  126039      14  126036  126033      15  125958  125952       2  125964  125958
      23  125973  125964      25  125982  125973      25  125991  125982      25
  126000  125991      27  126012  125958       8  126012  126018      14  126015
  126012      15  125925  125919       2  125931  125925       4  125940  125931
      42  125946  125925       8  125946  125952      14  125949  125946      15
  125868  125862       2  125874  125868      10  125880  125874      12  125892
  125874      29  125901  125892      30  125913  125868       8  125913  125919
      14  125916  125913      15  125802  125796       2  125808  125802      23
  125817  125808      25  125826  125817      25  125835  125826      25  125844
  125835      27  125856  125802       8  125856  125862      14  125859  125856
      15  125757  125751       2  125763  125757       4  125772  125763      37
  125781  125772       6  125784  125781       7  125787  125781       7  125790
  125757       8  125790  125796      14  125793  125790      15  125697  125691
       2  125703  125697      16  125712  125703      17  125715  125712      18
  125721  125715      18  125727  125721      18  125733  125727      18  125739
  125712      18  125739  125733      18  125745  125697       8  125745  125751
      14  125748  125745      15  125676  125670       2  125685  125676       8
  125685  125691      14  125688  125685      15  125631  125625       2  125637
  125631       4  125646  125637      37  125655  125646       6  125658  125655
       7  125661  125655       7  125664  125631       8  125664  125670      14
  125667  125664      15  125565  125559       2  125571  125565      23  125580
  125571      25  125589  125580      25  125598  125589      25  125607  125598
      27  125619  125565       8  125619  125625      14  125622  125619      15
  125535  125529       2  125541  125535      16  125553  125535       8  125553
  125559      14  125556  125553      15  125478  125472       2  125484  125478
      10  125490  125484      12  125502  125484      29  125511  125502      30
  125523  125478       8  125523  125529      14  125526  125523      15  125445
  125439       2  125451  125445       4  125460  125451      42  125466  125445
       8  125466  125472      14  125469  125466      15  125373  125367       2
  125379  125373      23  125388  125379      25  125397  125388      25  125406
  125397      32  125412  125406      34  125415  125412      34  125424  125412
      34  125433  125373       8  125433  125439      14  125436  125433      15
  125343  125337       2  125349  125343      16  125361  125343       8  125361
  125367      14  125364  125361      15  125286  125280       2  125292  125286
       4  125301  125292      29  125307  125301      12  125319  125301      12
  125331  125286       8  125331  125337      14  125334  125331      15  125238
  125232       2  125244  125238      10  125250  125244      12  125262  125244
      12  125274  125238       8  125274  125280      14  125277  125274      15
  125196  125190       2  125202  125196      10  125208  125202      12  125220
  125202      36  125226  125196       8  125226  125232      14  125229  125226
      15  125166  125160       2  125172  125166      16  125184  125166       8
  125184  125190      14  125187  125184      15  125124  125118       2  125130
  125124      10  125136  125130      12  125148  125130      36  125154  125124
       8  125154  125160      14  125157  125154      15  125082  125076       2
  125088  125082      10  125094  125088      12  125106  125088      36  125112
  125082       8  125112  125118      14  125115  125112      15  125040  125034
       2  125046  125040      10  125052  125046      12  125064  125046      36
  125070  125040       8  125070  125076      14  125073  125070      15  125019
  125013       2  125028  125019       8  125028  125034      14  125031  125028
      15  124983  124977       2  124989  124983       4  124998  124989       6
  125001  124998       7  125004  124998       7  125007  124983       8  125007
  125013      14  125010  125007      15  124962  124956       2  124971  124962
       8  124971  124977      14  124974  124971      15  124932  124926       2
  124938  124932      16  124950  124932       8  124950  124956      14  124953
  124950      15  124887  124881       2  124893  124887       4  124902  124893
      37  124911  124902       6  124914  124911       7  124917  124911       7
  124920  124887       8  124920  124926      14  124923  124920      15  124842
  124836       2  124848  124842       4  124857  124848      37  124866  124857
       6  124869  124866       7  124872  124866       7  124875  124842       8
  124875  124881      14  124878  124875      15  124800  124794       2  124806
  124800       4  124815  124806      43  124818  124815      15  124821  124815
      14  124830  124800       8  124830  124836      14  124833  124830      15
  124758  124752       2  124764  124758      10  124770  124764      12  124782
  124764      36  124788  124758       8  124788  124794      14  124791  124788
      15  124716  124710       2  124722  124716       4  124731  124722      43
  124734  124731      15  124737  124731      14  124746  124716       8  124746
  124752      14  124749  124746      15  124674  124668       2  124680  124674
       4  124689  124680      43  124692  124689      15  124695  124689      14
  124704  124674       8  124704  124710      14  124707  124704      15  124644
  124638       2  124650  124644      16  124662  124644       8  124662  124668
      14  124665  124662      15  124596  124590       2  124602  124596      10
  124608  124602      12  124620  124602      12  124632  124596       8  124632
  124638      14  124635  124632      15  124560  124554       2  124566  124560
       4  124575  124566       6  124578  124575       7  124581  124575       7
  124584  124560       8  124584  124590      14  124587  124584      15  124509
  124503       2  124515  124509       4  124524  124515      37  124533  124524
      43  124536  124533      15  124539  124533      14  124548  124509       8
  124548  124554      14  124551  124548      15  124461  124455       2  124467
  124461      10  124473  124467      12  124485  124467      12  124497  124461
       8  124497  124503      14  124500  124497      15  124404  124398       2
  124410  124404       4  124419  124410      29  124425  124419      12  124437
  124419      12  124449  124404       8  124449  124455      14  124452  124449
      15  124338  124332       2  124344  124338      23  124353  124344      25
  124362  124353      25  124371  124362      25  124380  124371      27  124392
  124338       8  124392  124398      14  124395  124392      15  124308  124302
       2  124314  124308      16  124326  124308       8  124326  124332      14
  124329  124326      15  124287  124281       2  124296  124287       8  124296
  124302      14  124299  124296      15  124230  124224       2  124236  124230
      10  124242  124236      12  124254  124236      29  124263  124254      30
  124275  124230       8  124275  124281      14  124278  124275      15  124188
  124182       2  124194  124188       4  124203  124194      43  124206  124203
      15  124209  124203      14  124218  124188       8  124218  124224      14
  124221  124218      15  124122  124116       2  124128  124122      23  124137
  124128      25  124146  124137      25  124155  124146      25  124164  124155
      27  124176  124122       8  124176  124182      14  124179  124176      15
  124059  124053       2  124065  124059      16  124074  124065      17  124077
  124074      18  124083  124077      18  124089  124083      20  124092  124089
      21  124098  124089      20  124104  124074      18  124104  124098      18
  124110  124059       8  124110  124116      14  124113  124110      15  123993
  123987       2  123999  123993      23  124008  123999      25  124017  124008
      25  124026  124017      25  124035  124026      27  124047  123993       8
  124047  124053      14  124050  124047      15  123957  123951       2  123963
  123957       4  123972  123963       6  123975  123972       7  123978  123972
       7  123981  123957       8  123981  123987      14  123984  123981      15
  123891  123885       2  123897  123891      23  123906  123897      25  123915
  123906      25  123924  123915      25  123933  123924      27  123945  123891
       8  123945  123951      14  123948  123945      15  123834  123828       2
  123840  123834       4  123849  123840      29  123855  123849      12  123867
  123849      12  123879  123834       8  123879  123885      14  123882  123879
      15  123798  123792       2  123804  123798       4  123813  123804       6
  123816  123813       7  123819  123813       7  123822  123798       8  123822
  123828      14  123825  123822      15  123741  123735       2  123747  123741
      10  123753  123747      12  123765  123747      29  123774  123765      30
  123786  123741       8  123786  123792      14  123789  123786      15  123708
  123702       2  123714  123708       4  123723  123714      42  123729  123708
       8  123729  123735      14  123732  123729      15  123642  123636       2
  123648  123642      23  123657  123648      25  123666  123657      25  123675
  123666      25  123684  123675      27  123696  123642       8  123696  123702
      14  123699  123696      15  123612  123606       2  123618  123612      16
  123630  123612       8  123630  123636      14  123633  123630      15  123564
  123558       2  123570  123564      10  123576  123570      12  123588  123570
      12  123600  123564       8  123600  123606      14  123603  123600      15
  123522  123516       2  123528  123522      10  123534  123528      12  123546
  123528      36  123552  123522       8  123552  123558      14  123555  123552
      15  123474  123468       2  123480  123474      10  123486  123480      12
  123498  123480      12  123510  123474       8  123510  123516      14  123513
  123510      15  123453  123447       2  123462  123453       8  123462  123468
      14  123465  123462      15  123417  123411       2  123423  123417       4
  123432  123423       6  123435  123432       7  123438  123432       7  123441
  123417       8  123441  123447      14  123444  123441      15  123351  123345
       2  123357  123351      23  123366  123357      25  123375  123366      25
  123384  123375      25  123393  123384      27  123405  123351       8  123405
  123411      14  123408  123405      15  123309  123303       2  123315  123309
      10  123321  123315      12  123333  123315      36  123339  123309       8
  123339  123345      14  123342  123339      15  123261  123255       2  123267
  123261      10  123273  123267      12  123285  123267      12  123297  123261
       8  123297  123303      14  123300  123297      15  123195  123189       2
  123201  123195      23  123210  123201      25  123219  123210      25  123228
  123219      25  123237  123228      27  123249  123195       8  123249  123255
      14  123252  123249      15  123150  123147      38  123159  123150      40
  123168  123159      40  123177  123147       2  123177  123168      16  123183
  123177       8  123183  123189      14  123186  123183      15  123120  123114
       2  123126  123120       4  123135  123126      42  123141  123120       8
  123141  123147      14  123144  123141      15  123099  123093       2  123108
  123099       8  123108  123114      14  123111  123108      15  123027  123021
       2  123033  123027      16  123042  123033      77  123045  123042      78
  123051  123045      75  123057  123051      79  123060  123057      80  123066
  123060      18  123072  123066      18  123078  123072      18  123084  123042
      81  123084  123057      82  123084  123078      58  123087  123027       8
  123087  123093      14  123090  123087      15  122994  122988       2  123000
  122994       4  123009  123000      42  123015  122994       8  123015  123021
      14  123018  123015      15  122943  122937       2  122949  122943       4
  122958  122949      37  122967  122958      43  122970  122967      15  122973
  122967      14  122982  122943       8  122982  122988      14  122985  122982
      15  122898  122892       2  122904  122898       4  122913  122904      37
  122922  122913       6  122925  122922       7  122928  122922       7  122931
  122898       8  122931  122937      14  122934  122931      15  122841  122835
       2  122847  122841      10  122853  122847      12  122865  122847      29
  122874  122865      30  122886  122841       8  122886  122892      14  122889
  122886      15  122784  122778       2  122790  122784      10  122796  122790
      12  122808  122790      29  122817  122808      30  122829  122784       8
  122829  122835      14  122832  122829      15  122736  122730       2  122742
  122736      10  122748  122742      12  122760  122742      12  122772  122736
       8  122772  122778      14  122775  122772      15  122694  122688       2
  122700  122694      10  122706  122700      12  122718  122700      36  122724
  122694       8  122724  122730      14  122727  122724      15  122622  122616
       2  122628  122622      23  122637  122628      25  122646  122637      25
  122655  122646      32  122661  122655      34  122664  122661      34  122673
  122661      34  122682  122622       8  122682  122688      14  122685  122682
      15  122601  122595       2  122610  122601       8  122610  122616      14
  122613  122610      15  122535  122529       2  122541  122535      23  122550
  122541      25  122559  122550      25  122568  122559      25  122577  122568
      27  122589  122535       8  122589  122595      14  122592  122589      15
  122490  122487      38  122499  122490      40  122508  122499      40  122517
  122487       2  122517  122508      16  122523  122517       8  122523  122529
      14  122526  122523      15  122472  122466       2  122481  122472       8
  122481  122487      14  122484  122481      15  122421  122415       2  122427
  122421       4  122436  122427      37  122445  122436      44  122448  122445
      45  122460  122421       8  122460  122466      14  122463  122460      15
  122379  122373       2  122385  122379      10  122391  122385      12  122403
  122385      36  122409  122379       8  122409  122415      14  122412  122409
      15  122331  122325       2  122337  122331      10  122343  122337      12
  122355  122337      12  122367  122331       8  122367  122373      14  122370
  122367      15  122301  122295       2  122307  122301      16  122319  122301
       8  122319  122325      14  122322  122319      15  122253  122247       2
  122259  122253      10  122265  122259      12  122277  122259      12  122289
  122253       8  122289  122295      14  122292  122289      15  122223  122217
       2  122229  122223      16  122241  122223       8  122241  122247      14
  122244  122241      15  122187  122181       2  122193  122187       4  122202
  122193       6  122205  122202       7  122208  122202       7  122211  122187
       8  122211  122217      14  122214  122211      15  122157  122151       2
  122163  122157      16  122175  122157       8  122175  122181      14  122178
  122175      15  122100  122094       2  122106  122100       4  122115  122106
      29  122121  122115      12  122133  122115      12  122145  122100       8
  122145  122151      14  122148  122145      15  122043  122037       2  122049
  122043       4  122058  122049      29  122064  122058      12  122076  122058
      12  122088  122043       8  122088  122094      14  122091  122088      15
  122007  122001       2  122013  122007       4  122022  122013       6  122025
  122022       7  122028  122022       7  122031  122007       8  122031  122037
      14  122034  122031      15  121959  121953       2  121965  121959      10
  121971  121965      12  121983  121965      12  121995  121959       8  121995
  122001      14  121998  121995      15  121938  121932       2  121947  121938
       8  121947  121953      14  121950  121947      15  121887  121881       2
  121893  121887       4  121902  121893      37  121911  121902      43  121914
  121911      15  121917  121911      14  121926  121887       8  121926  121932
      14  121929  121926      15  121830  121824       2  121836  121830       4
  121845  121836      29  121851  121845      12  121863  121845      12  121875
  121830       8  121875  121881      14  121878  121875      15  121779  121773
       2  121785  121779       4  121794  121785      37  121803  121794      44
  121806  121803      45  121818  121779       8  121818  121824      14  121821
  121818      15  121722  121716       2  121728  121722       4  121737  121728
      29  121743  121737      12  121755  121737      12  121767  121722       8
  121767  121773      14  121770  121767      15  121692  121686       2  121698
  121692      16  121710  121692       8  121710  121716      14  121713  121710
      15  121620  121614       2  121626  121620      23  121635  121626      25
  121644  121635      25  121653  121644      32  121659  121653      34  121662
  121659      34  121671  121659      34  121680  121620       8  121680  121686
      14  121683  121680      15  121590  121584       2  121596  121590      16
  121608  121590       8  121608  121614      14  121611  121608      15  121554
  121548       2  121560  121554       4  121569  121560       6  121572  121569
       7  121575  121569       7  121578  121554       8  121578  121584      14
  121581  121578      15  121524  121518       2  121530  121524      16  121542
  121524       8  121542  121548      14  121545  121542      15  121503  121497
       2  121512  121503       8  121512  121518      14  121515  121512      15
  121443  121437       2  121449  121443      16  121458  121449      17  121461
  121458      18  121467  121461      18  121473  121467      18  121479  121473
      18  121485  121458      18  121485  121479      18  121491  121443       8
  121491  121497      14  121494  121491      15  121377  121371       2  121383
  121377      23  121392  121383      25  121401  121392      25  121410  121401
      25  121419  121410      27  121431  121377       8  121431  121437      14
  121434  121431      15  121329  121323       2  121335  121329      10  121341
  121335      12  121353  121335      12  121365  121329       8  121365  121371
      14  121368  121365      15  121293  121287       2  121299  121293       4
  121308  121299       6  121311  121308       7  121314  121308       7  121317
  121293       8  121317  121323      14  121320  121317      15  121227  121221
       2  121233  121227      23  121242  121233      25  121251  121242      25
  121260  121251      25  121269  121260      27  121281  121227       8  121281
  121287      14  121284  121281      15  121197  121185      46  121203  121197
      16  121215  121197       8  121215  121221      14  121218  121215      15
  121053  121050      48  121056  121053      48  121059  121053      48  121062
  121053      49  121065  121062      49  121068  121065      50  121071  121065
      50  121074  121065      49  121077  121074      49  121080  121077      50
  121083  121077      50  121086  121077      49  121089  121086      51  121098
  121089      40  121104  121098      51  121107  121104      51  121113  121107
      53  121116  121113      54  121122  121116      56  121125  121122      57
  121128  121125      58  121131  121128      34  121140  121128      59  121143
  121140      60  121149  121143      60  121152  121149      62  121152  121125
      63  121152  121113      64  121155  121098      40  121161  121155      65
  121167  121155      40  121167  121107      40  121173  121167      65  121008
  121002       2  121014  121008       4  121023  121014      37  121032  121023
       6  121035  121032       7  121038  121032       7  121041  121008       8
  121044  121041       9  121047  121041       9  120942  120936       2  120948
  120942      23  120957  120948      25  120966  120957      25  120975  120966
      25  120984  120975      27  120996  120942       8  120996  121002      14
  120999  120996      15  120897  120894      38  120906  120897      40  120915
  120906      40  120924  120894       2  120924  120915      16  120930  120924
       8  120930  120936      14  120933  120930      15  120843  120837       2
  120849  120843      10  120855  120849      12  120867  120849      29  120876
  120867      30  120888  120843       8  120888  120894      14  120891  120888
      15  120798  120792       2  120804  120798       4  120813  120804      37
  120822  120813       6  120825  120822       7  120828  120822       7  120831
  120798       8  120831  120837      14  120834  120831      15  120756  120750
       2  120762  120756      10  120768  120762      12  120780  120762      36
  120786  120756       8  120786  120792      14  120789  120786      15  120708
  120702       2  120714  120708      10  120720  120714      12  120732  120714
      12  120744  120708       8  120744  120750      14  120747  120744      15
  120660  120654       2  120666  120660      10  120672  120666      12  120684
  120666      12  120696  120660       8  120696  120702      14  120699  120696
      15  120612  120606       2  120618  120612      10  120624  120618      12
  120636  120618      12  120648  120612       8  120648  120654      14  120651
  120648      15  120567  120561       2  120573  120567       4  120582  120573
      37  120591  120582       6  120594  120591       7  120597  120591       7
  120600  120567       8  120600  120606      14  120603  120600      15  120537
  120531       2  120543  120537      16  120555  120537       8  120555  120561
      14  120558  120555      15  120495  120489       2  120501  120495      10
  120507  120501      12  120519  120501      36  120525  120495       8  120525
  120531      14  120528  120525      15  120453  120447       2  120459  120453
      10  120465  120459      12  120477  120459      36  120483  120453       8
  120483  120489      14  120486  120483      15  120396  120390       2  120402
  120396       4  120411  120402      29  120417  120411      12  120429  120411
      12  120441  120396       8  120441  120447      14  120444  120441      15
  120339  120333       2  120345  120339       4  120354  120345      29  120360
  120354      12  120372  120354      12  120384  120339       8  120384  120390
      14  120387  120384      15  120306  120300       2  120312  120306       4
  120321  120312      42  120327  120306       8  120327  120333      14  120330
  120327      15  120276  120270       2  120282  120276      16  120294  120276
       8  120294  120300      14  120297  120294      15  120228  120222       2
  120234  120228      10  120240  120234      12  120252  120234      12  120264
  120228       8  120264  120270      14  120267  120264      15  120207  120201
       2  120216  120207       8  120216  120222      14  120219  120216      15
  120177  120171       2  120183  120177      16  120195  120177       8  120195
  120201      14  120198  120195      15  120147  120141       2  120153  120147
      16  120165  120147       8  120165  120171      14  120168  120165      15
  120111  120105       2  120117  120111       4  120126  120117       6  120129
  120126       7  120132  120126       7  120135  120111       8  120135  120141
      14  120138  120135      15  120054  120048       2  120060  120054       4
  120069  120060      29  120075  120069      12  120087  120069      12  120099
  120054       8  120099  120105      14  120102  120099      15  119997  119991
       2  120003  119997       4  120012  120003      29  120018  120012      12
  120030  120012      12  120042  119997       8  120042  120048      14  120045
  120042      15  119967  119961       2  119973  119967      16  119985  119967
       8  119985  119991      14  119988  119985      15  119925  119919       2
  119931  119925      10  119937  119931      12  119949  119931      36  119955
  119925       8  119955  119961      14  119958  119955      15  119853  119847
       2  119859  119853      23  119868  119859      25  119877  119868      25
  119886  119877      32  119892  119886      34  119895  119892      34  119904
  119892      34  119913  119853       8  119913  119919      14  119916  119913
      15  119805  119799       2  119811  119805      10  119817  119811      12
  119829  119811      12  119841  119805       8  119841  119847      14  119844
  119841      15  119757  119751       2  119763  119757      10  119769  119763
      12  119781  119763      12  119793  119757       8  119793  119799      14
  119796  119793      15  119691  119685       2  119697  119691      23  119706
  119697      25  119715  119706      25  119724  119715      25  119733  119724
      27  119745  119691       8  119745  119751      14  119748  119745      15
  119649  119643       2  119655  119649      10  119661  119655      12  119673
  119655      36  119679  119649       8  119679  119685      14  119682  119679
      15  119604  119601      38  119613  119604      40  119622  119613      40
  119631  119601       2  119631  119622      16  119637  119631       8  119637
  119643      14  119640  119637      15  119571  119565       2  119577  119571
       4  119586  119577       6  119589  119586       7  119592  119586       7
  119595  119571       8  119595  119601      14  119598  119595      15  119514
  119508       2  119520  119514      10  119526  119520      12  119538  119520
      29  119547  119538      30  119559  119514       8  119559  119565      14
  119562  119559      15  119457  119451       2  119463  119457      10  119469
  119463      12  119481  119463      29  119490  119481      30  119502  119457
       8  119502  119508      14  119505  119502      15  119436  119430       2
  119445  119436       8  119445  119451      14  119448  119445      15  119370
  119364       2  119376  119370      23  119385  119376      25  119394  119385
      25  119403  119394      25  119412  119403      27  119424  119370       8
  119424  119430      14  119427  119424      15  119325  119319       2  119331
  119325       4  119340  119331      37  119349  119340       6  119352  119349
       7  119355  119349       7  119358  119325       8  119358  119364      14
  119361  119358      15  119277  119271       2  119283  119277      10  119289
  119283      12  119301  119283      12  119313  119277       8  119313  119319
      14  119316  119313      15  119226  119220       2  119232  119226       4
  119241  119232      37  119250  119241      44  119253  119250      45  119265
  119226       8  119265  119271      14  119268  119265      15  119184  119178
       2  119190  119184       4  119199  119190      43  119202  119199      15
  119205  119199      14  119214  119184       8  119214  119220      14  119217
  119214      15  119136  119130       2  119142  119136      10  119148  119142
      12  119160  119142      12  119172  119136       8  119172  119178      14
  119175  119172      15  119076  119070       2  119082  119076      16  119091
  119082      17  119094  119091      18  119100  119094      18  119106  119100
      18  119112  119106      18  119118  119091      18  119118  119112      18
  119124  119076       8  119124  119130      14  119127  119124      15  119040
  119034       2  119046  119040       4  119055  119046       6  119058  119055
       7  119061  119055       7  119064  119040       8  119064  119070      14
  119067  119064      15  119019  119013       2  119028  119019       8  119028
  119034      14  119031  119028      15  118989  118983       2  118995  118989
      16  119007  118989       8  119007  119013      14  119010  119007      15
  118938  118932       2  118944  118938       4  118953  118944      37  118962
  118953      44  118965  118962      45  118977  118938       8  118977  118983
      14  118980  118977      15  118908  118902       2  118914  118908      16
  118926  118908       8  118926  118932      14  118929  118926      15  118872
  118866       2  118878  118872       4  118887  118878       6  118890  118887
       7  118893  118887       7  118896  118872       8  118896  118902      14
  118899  118896      15  118809  118803       2  118815  118809      16  118824
  118815      17  118827  118824      18  118833  118827      18  118839  118833
      20  118842  118839      21  118848  118839      20  118854  118824      18
  118854  118848      18  118860  118809       8  118860  118866      14  118863
  118860      15  118788  118782       2  118797  118788       8  118797  118803
      14  118800  118797      15  118740  118734       2  118746  118740      10
  118752  118746      12  118764  118746      12  118776  118740       8  118776
  118782      14  118779  118776      15  118695  118689       2  118701  118695
       4  118710  118701      37  118719  118710       6  118722  118719       7
  118725  118719       7  118728  118695       8  118728  118734      14  118731
  118728      15  118662  118656       2  118668  118662       4  118677  118668
      42  118683  118662       8  118683  118689      14  118686  118683      15
  118629  118623       2  118635  118629       4  118644  118635      42  118650
  118629       8  118650  118656      14  118653  118650      15  118596  118590
       2  118602  118596       4  118611  118602      42  118617  118596       8
  118617  118623      14  118620  118617      15  118545  118539       2  118551
  118545       4  118560  118551      37  118569  118560      43  118572  118569
      15  118575  118569      14  118584  118545       8  118584  118590      14
  118587  118584      15  118494  118488       2  118500  118494       4  118509
  118500      37  118518  118509      44  118521  118518      45  118533  118494
       8  118533  118539      14  118536  118533      15  118437  118431       2
  118443  118437      10  118449  118443      12  118461  118443      29  118470
  118461      30  118482  118437       8  118482  118488      14  118485  118482
      15  118371  118365       2  118377  118371      23  118386  118377      25
  118395  118386      25  118404  118395      25  118413  118404      27  118425
  118371       8  118425  118431      14  118428  118425      15  118326  118320
       2  118332  118326       4  118341  118332      37  118350  118341       6
  118353  118350       7  118356  118350       7  118359  118326       8  118359
  118365      14  118362  118359      15  118278  118272       2  118284  118278
      10  118290  118284      12  118302  118284      12  118314  118278       8
  118314  118320      14  118317  118314      15  118221  118215       2  118227
  118221      10  118233  118227      12  118245  118227      29  118254  118245
      30  118266  118221       8  118266  118272      14  118269  118266      15
  118164  118158       2  118170  118164       4  118179  118170      29  118185
  118179      12  118197  118179      12  118209  118164       8  118209  118215
      14  118212  118209      15  118131  118125       2  118137  118131       4
  118146  118137      42  118152  118131       8  118152  118158      14  118155
  118152      15  118110  118104       2  118119  118110       8  118119  118125
      14  118122  118119      15  118065  118059       2  118071  118065       4
  118080  118071      37  118089  118080       6  118092  118089       7  118095
  118089       7  118098  118065       8  118098  118104      14  118101  118098
      15  118017  118011       2  118023  118017      10  118029  118023      12
  118041  118023      12  118053  118017       8  118053  118059      14  118056
  118053      15  117996  117990       2  118005  117996       8  118005  118011
      14  118008  118005      15  117966  117960       2  117972  117966      16
  117984  117966       8  117984  117990      14  117987  117984      15  117924
  117918       2  117930  117924       4  117939  117930      43  117942  117939
      15  117945  117939      14  117954  117924       8  117954  117960      14
  117957  117954      15  117858  117852       2  117864  117858      23  117873
  117864      25  117882  117873      25  117891  117882      25  117900  117891
      27  117912  117858       8  117912  117918      14  117915  117912      15
  117828  117822       2  117834  117828      16  117846  117828       8  117846
  117852      14  117849  117846      15  117771  117765       2  117777  117771
      10  117783  117777      12  117795  117777      29  117804  117795      30
  117816  117771       8  117816  117822      14  117819  117816      15  117729
  117723       2  117735  117729      10  117741  117735      12  117753  117735
      36  117759  117729       8  117759  117765      14  117762  117759      15
  117678  117672       2  117684  117678       4  117693  117684      37  117702
  117693      44  117705  117702      45  117717  117678       8  117717  117723
      14  117720  117717      15  117648  117642       2  117654  117648      16
  117666  117648       8  117666  117672      14  117669  117666      15  117603
  117600      38  117612  117603      40  117621  117612      40  117630  117600
       2  117630  117621      16  117636  117630       8  117636  117642      14
  117639  117636      15  117549  117543       2  117555  117549      10  117561
  117555      12  117573  117555      29  117582  117573      30  117594  117549
       8  117594  117600      14  117597  117594      15  117483  117477       2
  117489  117483      23  117498  117489      25  117507  117498      25  117516
  117507      25  117525  117516      27  117537  117483       8  117537  117543
      14  117540  117537      15  117426  117420       2  117432  117426       4
  117441  117432      29  117447  117441      12  117459  117441      12  117471
  117426       8  117471  117477      14  117474  117471      15  117384  117378
       2  117390  117384      10  117396  117390      12  117408  117390      36
  117414  117384       8  117414  117420      14  117417  117414      15  117312
  117306       2  117318  117312      23  117327  117318      25  117336  117327
      25  117345  117336      32  117351  117345      34  117354  117351      34
  117363  117351      34  117372  117312       8  117372  117378      14  117375
  117372      15  117246  117240       2  117252  117246      23  117261  117252
      25  117270  117261      25  117279  117270      25  117288  117279      27
  117300  117246       8  117300  117306      14  117303  117300      15  117189
  117183       2  117195  117189      10  117201  117195      12  117213  117195
      29  117222  117213      30  117234  117189       8  117234  117240      14
  117237  117234      15  117132  117126       2  117138  117132      10  117144
  117138      12  117156  117138      29  117165  117156      30  117177  117132
       8  117177  117183      14  117180  117177      15  117087  117081       2
  117093  117087       4  117102  117093      37  117111  117102       6  117114
  117111       7  117117  117111       7  117120  117087       8  117120  117126
      14  117123  117120      15  117030  117024       2  117036  117030      10
  117042  117036      12  117054  117036      29  117063  117054      30  117075
  117030       8  117075  117081      14  117078  117075      15  117009  117003
       2  117018  117009       8  117018  117024      14  117021  117018      15
  116952  116946       2  116958  116952      10  116964  116958      12  116976
  116958      29  116985  116976      30  116997  116952       8  116997  117003
      14  117000  116997      15  116886  116880       2  116892  116886      23
  116901  116892      25  116910  116901      25  116919  116910      25  116928
  116919      27  116940  116886       8  116940  116946      14  116943  116940
      15  116835  116829       2  116841  116835       4  116850  116841      37
  116859  116850      43  116862  116859      15  116865  116859      14  116874
  116835       8  116874  116880      14  116877  116874      15  116799  116793
       2  116805  116799       4  116814  116805       6  116817  116814       7
  116820  116814       7  116823  116799       8  116823  116829      14  116826
  116823      15  116754  116748       2  116760  116754       4  116769  116760
      37  116778  116769       6  116781  116778       7  116784  116778       7
  116787  116754       8  116787  116793      14  116790  116787      15  116712
  116706       2  116718  116712       4  116727  116718      43  116730  116727
      15  116733  116727      14  116742  116712       8  116742  116748      14
  116745  116742      15  116682  116676       2  116688  116682      16  116700
  116682       8  116700  116706      14  116703  116700      15  116637  116634
      38  116646  116637      40  116655  116646      40  116664  116634       2
  116664  116655      16  116670  116664       8  116670  116676      14  116673
  116670      15  116598  116592       2  116604  116598      10  116610  116604
      12  116622  116604      36  116628  116598       8  116628  116634      14
  116631  116628      15  116541  116535       2  116547  116541       4  116556
  116547      29  116562  116556      12  116574  116556      12  116586  116541
       8  116586  116592      14  116589  116586      15  116508  116502       2
  116514  116508       4  116523  116514      42  116529  116508       8  116529
  116535      14  116532  116529      15  116472  116466       2  116478  116472
       4  116487  116478       6  116490  116487       7  116493  116487       7
  116496  116472       8  116496  116502      14  116499  116496      15  116415
  116409       2  116421  116415       4  116430  116421      29  116436  116430
      12  116448  116430      12  116460  116415       8  116460  116466      14
  116463  116460      15  116385  116379       2  116391  116385      16  116403
  116385       8  116403  116409      14  116406  116403      15  116340  116337
      38  116349  116340      40  116358  116349      40  116367  116337       2
  116367  116358      16  116373  116367       8  116373  116379      14  116376
  116373      15  116286  116280       2  116292  116286      10  116298  116292
      12  116310  116292      29  116319  116310      30  116331  116286       8
  116331  116337      14  116334  116331      15  116253  116247       2  116259
  116253       4  116268  116259      66  116274  116253       8  116274  116280
      14  116277  116274      15  116181  116175       2  116187  116181      23
  116196  116187      25  116205  116196      25  116214  116205      32  116220
  116214      34  116223  116220      34  116232  116220      34  116241  116181
       8  116241  116247      14  116244  116241      15  116124  116118       2
  116130  116124       4  116139  116130      29  116145  116139      12  116157
  116139      12  116169  116124       8  116169  116175      14  116172  116169
      15  116067  116061       2  116073  116067       4  116082  116073      29
  116088  116082      12  116100  116082      12  116112  116067       8  116112
  116118      14  116115  116112      15  116037  116031       2  116043  116037
      16  116055  116037       8  116055  116061      14  116058  116055      15
  116004  115998       2  116010  116004       4  116019  116010      66  116025
  116004       8  116025  116031      14  116028  116025      15  115983  115977
       2  115992  115983       8  115992  115998      14  115995  115992      15
  115962  115956       2  115971  115962       8  115971  115977      14  115974
  115971      15  115941  115935       2  115950  115941       8  115950  115956
      14  115953  115950      15  115884  115878       2  115890  115884       4
  115899  115890      29  115905  115899      12  115917  115899      12  115929
  115884       8  115929  115935      14  115932  115929      15  115836  115830
       2  115842  115836      10  115848  115842      12  115860  115842      12
  115872  115836       8  115872  115878      14  115875  115872      15  115779
  115773       2  115785  115779      10  115791  115785      12  115803  115785
      29  115812  115803      30  115824  115779       8  115824  115830      14
  115827  115824      15  115758  115752       2  115767  115758       8  115767
  115773      14  115770  115767      15  115713  115707       2  115719  115713
       4  115728  115719      37  115737  115728       6  115740  115737       7
  115743  115737       7  115746  115713       8  115746  115752      14  115749
  115746      15  115668  115662       2  115674  115668       4  115683  115674
      37  115692  115683       6  115695  115692       7  115698  115692       7
  115701  115668       8  115701  115707      14  115704  115701      15  115620
  115614       2  115626  115620      10  115632  115626      12  115644  115626
      12  115656  115620       8  115656  115662      14  115659  115656      15
  115590  115584       2  115596  115590      16  115608  115590       8  115608
  115614      14  115611  115608      15  115560  115554       2  115566  115560
      16  115578  115560       8  115578  115584      14  115581  115578      15
  115488  115482       2  115494  115488      23  115503  115494      25  115512
  115503      25  115521  115512      32  115527  115521      34  115530  115527
      34  115539  115527      34  115548  115488       8  115548  115554      14
  115551  115548      15  115446  115440       2  115452  115446      10  115458
  115452      12  115470  115452      36  115476  115446       8  115476  115482
      14  115479  115476      15  115416  115410       2  115422  115416      16
  115434  115416       8  115434  115440      14  115437  115434      15  115374
  115368       2  115380  115374       4  115389  115380      43  115392  115389
      15  115395  115389      14  115404  115374       8  115404  115410      14
  115407  115404      15  115317  115311       2  115323  115317       4  115332
  115323      29  115338  115332      12  115350  115332      12  115362  115317
       8  115362  115368      14  115365  115362      15  115287  115281       2
  115293  115287      16  115305  115287       8  115305  115311      14  115308
  115305      15  115251  115245       2  115257  115251       4  115266  115257
       6  115269  115266       7  115272  115266       7  115275  115251       8
  115275  115281      14  115278  115275      15  115209  115203       2  115215
  115209      10  115221  115215      12  115233  115215      36  115239  115209
       8  115239  115245      14  115242  115239      15  115161  115155       2
  115167  115161      10  115173  115167      12  115185  115167      12  115197
  115161       8  115197  115203      14  115200  115197      15  115089  115083
       2  115095  115089      23  115104  115095      25  115113  115104      25
  115122  115113      32  115128  115122      34  115131  115128      34  115140
  115128      34  115149  115089       8  115149  115155      14  115152  115149
      15  115053  115047       2  115059  115053       4  115068  115059       6
  115071  115068       7  115074  115068       7  115077  115053       8  115077
  115083      14  115080  115077      15  114987  114981       2  114993  114987
      23  115002  114993      25  115011  115002      25  115020  115011      25
  115029  115020      27  115041  114987       8  115041  115047      14  115044
  115041      15  114921  114915       2  114927  114921      23  114936  114927
      25  114945  114936      25  114954  114945      25  114963  114954      27
  114975  114921       8  114975  114981      14  114978  114975      15  114876
  114870       2  114882  114876       4  114891  114882      37  114900  114891
       6  114903  114900       7  114906  114900       7  114909  114876       8
  114909  114915      14  114912  114909      15  114834  114828       2  114840
  114834       4  114849  114840      43  114852  114849      15  114855  114849
      14  114864  114834       8  114864  114870      14  114867  114864      15
  114786  114780       2  114792  114786      10  114798  114792      12  114810
  114792      12  114822  114786       8  114822  114828      14  114825  114822
      15  114741  114735       2  114747  114741       4  114756  114747      37
  114765  114756       6  114768  114765       7  114771  114765       7  114774
  114741       8  114774  114780      14  114777  114774      15  114693  114687
       2  114699  114693      10  114705  114699      12  114717  114699      12
  114729  114693       8  114729  114735      14  114732  114729      15  114657
  114651       2  114663  114657       4  114672  114663       6  114675  114672
       7  114678  114672       7  114681  114657       8  114681  114687      14
  114684  114681      15  114624  114618       2  114630  114624       4  114639
  114630      42  114645  114624       8  114645  114651      14  114648  114645
      15  114582  114576       2  114588  114582      10  114594  114588      12
  114606  114588      36  114612  114582       8  114612  114618      14  114615
  114612      15  114561  114555       2  114570  114561       8  114570  114576
      14  114573  114570      15  114540  114534       2  114549  114540       8
  114549  114555      14  114552  114549      15  114492  114486       2  114498
  114492      10  114504  114498      12  114516  114498      12  114528  114492
       8  114528  114534      14  114531  114528      15  114426  114420       2
  114432  114426      23  114441  114432      25  114450  114441      25  114459
  114450      25  114468  114459      27  114480  114426       8  114480  114486
      14  114483  114480      15  114369  114363       2  114375  114369       4
  114384  114375      29  114390  114384      12  114402  114384      12  114414
  114369       8  114414  114420      14  114417  114414      15  114321  114315
       2  114327  114321      10  114333  114327      12  114345  114327      12
  114357  114321       8  114357  114363      14  114360  114357      15  114291
  114285       2  114297  114291      16  114309  114291       8  114309  114315
      14  114312  114309      15  114243  114237       2  114249  114243      10
  114255  114249      12  114267  114249      12  114279  114243       8  114279
  114285      14  114282  114279      15  114222  114216       2  114231  114222
       8  114231  114237      14  114234  114231      15  114186  114180       2
  114192  114186       4  114201  114192       6  114204  114201       7  114207
  114201       7  114210  114186       8  114210  114216      14  114213  114210
      15  114153  114147       2  114159  114153       4  114168  114159      42
  114174  114153       8  114174  114180      14  114177  114174      15  114096
  114090       2  114102  114096       4  114111  114102      29  114117  114111
      12  114129  114111      12  114141  114096       8  114141  114147      14
  114144  114141      15  114030  114024       2  114036  114030      23  114045
  114036      25  114054  114045      25  114063  114054      25  114072  114063
      27  114084  114030       8  114084  114090      14  114087  114084      15
  114000  113994       2  114006  114000      16  114018  114000       8  114018
  114024      14  114021  114018      15  113943  113937       2  113949  113943
       4  113958  113949      29  113964  113958      12  113976  113958      12
  113988  113943       8  113988  113994      14  113991  113988      15  113871
  113865       2  113877  113871      23  113886  113877      25  113895  113886
      25  113904  113895      32  113910  113904      34  113913  113910      34
  113922  113910      34  113931  113871       8  113931  113937      14  113934
  113931      15  113826  113820       2  113832  113826       4  113841  113832
      37  113850  113841       6  113853  113850       7  113856  113850       7
  113859  113826       8  113859  113865      14  113862  113859      15  113784
  113778       2  113790  113784       4  113799  113790      43  113802  113799
      15  113805  113799      14  113814  113784       8  113814  113820      14
  113817  113814      15  113727  113721       2  113733  113727       4  113742
  113733      29  113748  113742      12  113760  113742      12  113772  113727
       8  113772  113778      14  113775  113772      15  113661  113655       2
  113667  113661      23  113676  113667      25  113685  113676      25  113694
  113685      25  113703  113694      27  113715  113661       8  113715  113721
      14  113718  113715      15  113616  113610       2  113622  113616       4
  113631  113622      37  113640  113631       6  113643  113640       7  113646
  113640       7  113649  113616       8  113649  113655      14  113652  113649
      15  113550  113544       2  113556  113550      23  113565  113556      25
  113574  113565      25  113583  113574      25  113592  113583      27  113604
  113550       8  113604  113610      14  113607  113604      15  113505  113499
       2  113511  113505       4  113520  113511      37  113529  113520       6
  113532  113529       7  113535  113529       7  113538  113505       8  113538
  113544      14  113541  113538      15  113442  113436       2  113448  113442
      16  113457  113448      17  113460  113457      18  113466  113460      18
  113472  113466      20  113475  113472      21  113481  113472      20  113487
  113457      18  113487  113481      18  113493  113442       8  113493  113499
      14  113496  113493      15  113397  113391       2  113403  113397       4
  113412  113403      37  113421  113412       6  113424  113421       7  113427
  113421       7  113430  113397       8  113430  113436      14  113433  113430
      15  113364  113358       2  113370  113364       4  113379  113370      42
  113385  113364       8  113385  113391      14  113388  113385      15  113322
  113316       2  113328  113322      10  113334  113328      12  113346  113328
      36  113352  113322       8  113352  113358      14  113355  113352      15
  113280  113274       2  113286  113280      10  113292  113286      12  113304
  113286      36  113310  113280       8  113310  113316      14  113313  113310
      15  113232  113226       2  113238  113232      10  113244  113238      12
  113256  113238      12  113268  113232       8  113268  113274      14  113271
  113268      15  113196  113190       2  113202  113196       4  113211  113202
       6  113214  113211       7  113217  113211       7  113220  113196       8
  113220  113226      14  113223  113220      15  113139  113133       2  113145
  113139       4  113154  113145      29  113160  113154      12  113172  113154
      12  113184  113139       8  113184  113190      14  113187  113184      15
  113088  113082       2  113094  113088       4  113103  113094      37  113112
  113103      43  113115  113112      15  113118  113112      14  113127  113088
       8  113127  113133      14  113130  113127      15  113043  113037       2
  113049  113043       4  113058  113049      37  113067  113058       6  113070
  113067       7  113073  113067       7  113076  113043       8  113076  113082
      14  113079  113076      15  112986  112980       2  112992  112986      10
  112998  112992      12  113010  112992      29  113019  113010      30  113031
  112986       8  113031  113037      14  113034  113031      15  112929  112923
       2  112935  112929      10  112941  112935      12  112953  112935      29
  112962  112953      30  112974  112929       8  112974  112980      14  112977
  112974      15  112884  112878       2  112890  112884       4  112899  112890
      37  112908  112899       6  112911  112908       7  112914  112908       7
  112917  112884       8  112917  112923      14  112920  112917      15  112833
  112827       2  112839  112833       4  112848  112839      37  112857  112848
      43  112860  112857      15  112863  112857      14  112872  112833       8
  112872  112878      14  112875  112872      15  112776  112770       2  112782
  112776      10  112788  112782      12  112800  112782      29  112809  112800
      30  112821  112776       8  112821  112827      14  112824  112821      15
  112704  112698       2  112710  112704      23  112719  112710      25  112728
  112719      25  112737  112728      32  112743  112737      34  112746  112743
      34  112755  112743      34  112764  112704       8  112764  112770      14
  112767  112764      15  112638  112632       2  112644  112638      23  112653
  112644      25  112662  112653      25  112671  112662      25  112680  112671
      27  112692  112638       8  112692  112698      14  112695  112692      15
  112593  112587       2  112599  112593       4  112608  112599      37  112617
  112608       6  112620  112617       7  112623  112617       7  112626  112593
       8  112626  112632      14  112629  112626      15  112536  112530       2
  112542  112536      10  112548  112542      12  112560  112542      29  112569
  112560      30  112581  112536       8  112581  112587      14  112584  112581
      15  112485  112479       2  112491  112485       4  112500  112491      37
  112509  112500      43  112512  112509      15  112515  112509      14  112524
  112485       8  112524  112530      14  112527  112524      15  112455  112449
       2  112461  112455      16  112473  112455       8  112473  112479      14
  112476  112473      15  112389  112383       2  112395  112389      23  112404
  112395      25  112413  112404      25  112422  112413      25  112431  112422
      27  112443  112389       8  112443  112449      14  112446  112443      15
  112353  112347       2  112359  112353       4  112368  112359       6  112371
  112368       7  112374  112368       7  112377  112353       8  112377  112383
      14  112380  112377      15  112332  112326       2  112341  112332       8
  112341  112347      14  112344  112341      15  112266  112260       2  112272
  112266      23  112281  112272      25  112290  112281      25  112299  112290
      25  112308  112299      27  112320  112266       8  112320  112326      14
  112323  112320      15  112245  112239       2  112254  112245       8  112254
  112260      14  112257  112254      15  112179  112173       2  112185  112179
      23  112194  112185      25  112203  112194      25  112212  112203      25
  112221  112212      27  112233  112179       8  112233  112239      14  112236
  112233      15  112122  112116       2  112128  112122       4  112137  112128
      29  112143  112137      12  112155  112137      12  112167  112122       8
  112167  112173      14  112170  112167      15  112065  112059       2  112071
  112065       4  112080  112071      29  112086  112080      12  112098  112080
      12  112110  112065       8  112110  112116      14  112113  112110      15
  112014  112008       2  112020  112014       4  112029  112020      37  112038
  112029      44  112041  112038      45  112053  112014       8  112053  112059
      14  112056  112053      15  111984  111978       2  111990  111984      16
  112002  111984       8  112002  112008      14  112005  112002      15  111948
  111942       2  111954  111948       4  111963  111954       6  111966  111963
       7  111969  111963       7  111972  111948       8  111972  111978      14
  111975  111972      15  111912  111906       2  111918  111912       4  111927
  111918       6  111930  111927       7  111933  111927       7  111936  111912
       8  111936  111942      14  111939  111936      15  111846  111840       2
  111852  111846      23  111861  111852      25  111870  111861      25  111879
  111870      25  111888  111879      27  111900  111846       8  111900  111906
      14  111903  111900      15  111804  111798       2  111810  111804      10
  111816  111810      12  111828  111810      36  111834  111804       8  111834
  111840      14  111837  111834      15  111756  111750       2  111762  111756
      10  111768  111762      12  111780  111762      12  111792  111756       8
  111792  111798      14  111795  111792      15  111699  111693       2  111705
  111699      10  111711  111705      12  111723  111705      29  111732  111723
      30  111744  111699       8  111744  111750      14  111747  111744      15
  111651  111645       2  111657  111651      10  111663  111657      12  111675
  111657      12  111687  111651       8  111687  111693      14  111690  111687
      15  111606  111600       2  111612  111606       4  111621  111612      37
  111630  111621       6  111633  111630       7  111636  111630       7  111639
  111606       8  111639  111645      14  111642  111639      15  111585  111579
       2  111594  111585       8  111594  111600      14  111597  111594      15
  111537  111531       2  111543  111537      10  111549  111543      12  111561
  111543      12  111573  111537       8  111573  111579      14  111576  111573
      15  111471  111465       2  111477  111471      23  111486  111477      25
  111495  111486      25  111504  111495      25  111513  111504      27  111525
  111471       8  111525  111531      14  111528  111525      15  111450  111444
       2  111459  111450       8  111459  111465      14  111462  111459      15
  111393  111387       2  111399  111393       4  111408  111399      29  111414
  111408      12  111426  111408      12  111438  111393       8  111438  111444
      14  111441  111438      15  111357  111351       2  111363  111357       4
  111372  111363       6  111375  111372       7  111378  111372       7  111381
  111357       8  111381  111387      14  111384  111381      15  111306  111300
       2  111312  111306      16  111321  111312      68  111324  111321      69
  111327  111324      70  111333  111327      72  111339  111321      74  111339
  111333      75  111345  111306       8  111345  111351      14  111348  111345
      15  111261  111258      38  111270  111261      40  111279  111270      40
  111288  111258       2  111288  111279      16  111294  111288       8  111294
  111300      14  111297  111294      15  111213  111207       2  111219  111213
       4  111228  111219      37  111237  111228      43  111240  111237      15
  111243  111237      14  111252  111213       8  111252  111258      14  111255
  111252      15  111165  111159       2  111171  111165      10  111177  111171
      12  111189  111171      12  111201  111165       8  111201  111207      14
  111204  111201      15  111129  111123       2  111135  111129       4  111144
  111135       6  111147  111144       7  111150  111144       7  111153  111129
       8  111153  111159      14  111156  111153      15  111084  111078       2
  111090  111084       4  111099  111090      37  111108  111099       6  111111
  111108       7  111114  111108       7  111117  111084       8  111117  111123
      14  111120  111117      15  111027  111021       2  111033  111027       4
  111042  111033      29  111048  111042      12  111060  111042      12  111072
  111027       8  111072  111078      14  111075  111072      15  110985  110979
       2  110991  110985       4  111000  110991      43  111003  111000      15
  111006  111000      14  111015  110985       8  111015  111021      14  111018
  111015      15  110928  110922       2  110934  110928       4  110943  110934
      29  110949  110943      12  110961  110943      12  110973  110928       8
  110973  110979      14  110976  110973      15  110886  110880       2  110892
  110886      10  110898  110892      12  110910  110892      36  110916  110886
       8  110916  110922      14  110919  110916      15  110829  110823       2
  110835  110829       4  110844  110835      29  110850  110844      12  110862
  110844      12  110874  110829       8  110874  110880      14  110877  110874
      15  110808  110802       2  110817  110808       8  110817  110823      14
  110820  110817      15  110763  110757       2  110769  110763       4  110778
  110769      37  110787  110778       6  110790  110787       7  110793  110787
       7  110796  110763       8  110796  110802      14  110799  110796      15
  110718  110712       2  110724  110718       4  110733  110724      37  110742
  110733       6  110745  110742       7  110748  110742       7  110751  110718
       8  110751  110757      14  110754  110751      15  110697  110691       2
  110706  110697       8  110706  110712      14  110709  110706      15  110637
  110631       2  110643  110637      16  110652  110643      17  110655  110652
      18  110661  110655      18  110667  110661      18  110673  110667      18
  110679  110652      18  110679  110673      18  110685  110637       8  110685
  110691      14  110688  110685      15  110589  110583       2  110595  110589
      10  110601  110595      12  110613  110595      12  110625  110589       8
  110625  110631      14  110628  110625      15  110559  110553       2  110565
  110559      16  110577  110559       8  110577  110583      14  110580  110577
      15  110538  110532       2  110547  110538       8  110547  110553      14
  110550  110547      15  110517  110511       2  110526  110517       8  110526
  110532      14  110529  110526      15  110475  110469       2  110481  110475
      10  110487  110481      12  110499  110481      36  110505  110475       8
  110505  110511      14  110508  110505      15  110445  110439       2  110451
  110445      16  110463  110445       8  110463  110469      14  110466  110463
      15  110388  110382       2  110394  110388      10  110400  110394      12
  110412  110394      29  110421  110412      30  110433  110388       8  110433
  110439      14  110436  110433      15  110358  110352       2  110364  110358
      16  110376  110358       8  110376  110382      14  110379  110376      15
  110307  110301       2  110313  110307       4  110322  110313      37  110331
  110322      44  110334  110331      45  110346  110307       8  110346  110352
      14  110349  110346      15  110271  110265       2  110277  110271       4
  110286  110277       6  110289  110286       7  110292  110286       7  110295
  110271       8  110295  110301      14  110298  110295      15  110205  110199
       2  110211  110205      23  110220  110211      25  110229  110220      25
  110238  110229      25  110247  110238      27  110259  110205       8  110259
  110265      14  110262  110259      15  110148  110142       2  110154  110148
       4  110163  110154      29  110169  110163      12  110181  110163      12
  110193  110148       8  110193  110199      14  110196  110193      15  110097
  110091       2  110103  110097       4  110112  110103      37  110121  110112
      43  110124  110121      15  110127  110121      14  110136  110097       8
  110136  110142      14  110139  110136      15  110055  110049       2  110061
  110055       4  110070  110061      43  110073  110070      15  110076  110070
      14  110085  110055       8  110085  110091      14  110088  110085      15
  109989  109983       2  109995  109989      23  110004  109995      25  110013
  110004      25  110022  110013      25  110031  110022      27  110043  109989
       8  110043  110049      14  110046  110043      15  109917  109911       2
  109923  109917      23  109932  109923      25  109941  109932      25  109950
  109941      32  109956  109950      34  109959  109956      34  109968  109956
      34  109977  109917       8  109977  109983      14  109980  109977      15
  109875  109869       2  109881  109875       4  109890  109881      43  109893
  109890      15  109896  109890      14  109905  109875       8  109905  109911
      14  109908  109905      15  109839  109833       2  109845  109839       4
  109854  109845       6  109857  109854       7  109860  109854       7  109863
  109839       8  109863  109869      14  109866  109863      15  109818  109812
       2  109827  109818       8  109827  109833      14  109830  109827      15
  109758  109752       2  109764  109758      16  109773  109764      17  109776
  109773      18  109782  109776      18  109788  109782      18  109794  109788
      18  109800  109773      18  109800  109794      18  109806  109758       8
  109806  109812      14  109809  109806      15  109737  109731       2  109746
  109737       8  109746  109752      14  109749  109746      15  109692  109689
      38  109701  109692      40  109710  109701      40  109719  109689       2
  109719  109710      16  109725  109719       8  109725  109731      14  109728
  109725      15  109665  109659       2  109671  109665      16  109683  109665
       8  109683  109689      14  109686  109683      15  109599  109593       2
  109605  109599      23  109614  109605      25  109623  109614      25  109632
  109623      25  109641  109632      27  109653  109599       8  109653  109659
      14  109656  109653      15  109551  109545       2  109557  109551      10
  109563  109557      12  109575  109557      12  109587  109551       8  109587
  109593      14  109590  109587      15  109521  109515       2  109527  109521
      16  109539  109521       8  109539  109545      14  109542  109539      15
  109473  109467       2  109479  109473      10  109485  109479      12  109497
  109479      12  109509  109473       8  109509  109515      14  109512  109509
      15  109425  109419       2  109431  109425      10  109437  109431      12
  109449  109431      12  109461  109425       8  109461  109467      14  109464
  109461      15  109374  109368       2  109380  109374       4  109389  109380
      37  109398  109389      43  109401  109398      15  109404  109398      14
  109413  109374       8  109413  109419      14  109416  109413      15  109317
  109311       2  109323  109317       4  109332  109323      29  109338  109332
      12  109350  109332      12  109362  109317       8  109362  109368      14
  109365  109362      15  109296  109290       2  109305  109296       8  109305
  109311      14  109308  109305      15  109248  109242       2  109254  109248
      10  109260  109254      12  109272  109254      12  109284  109248       8
  109284  109290      14  109287  109284      15  109182  109176       2  109188
  109182      23  109197  109188      25  109206  109197      25  109215  109206
      25  109224  109215      27  109236  109182       8  109236  109242      14
  109239  109236      15  109125  109119       2  109131  109125       4  109140
  109131      29  109146  109140      12  109158  109140      12  109170  109125
       8  109170  109176      14  109173  109170      15  109053  109047       2
  109059  109053      23  109068  109059      25  109077  109068      25  109086
  109077      32  109092  109086      34  109095  109092      34  109104  109092
      34  109113  109053       8  109113  109119      14  109116  109113      15
  109011  109005       2  109017  109011       4  109026  109017      43  109029
  109026      15  109032  109026      14  109041  109011       8  109041  109047
      14  109044  109041      15  108954  108948       2  108960  108954       4
  108969  108960      29  108975  108969      12  108987  108969      12  108999
  108954       8  108999  109005      14  109002  108999      15  108906  108900
       2  108912  108906      10  108918  108912      12  108930  108912      12
  108942  108906       8  108942  108948      14  108945  108942      15  108849
  108843       2  108855  108849       4  108864  108855      29  108870  108864
      12  108882  108864      12  108894  108849       8  108894  108900      14
  108897  108894      15  108807  108801       2  108813  108807      10  108819
  108813      12  108831  108813      36  108837  108807       8  108837  108843
      14  108840  108837      15  108774  108768       2  108780  108774       4
  108789  108780      42  108795  108774       8  108795  108801      14  108798
  108795      15  108717  108711       2  108723  108717       4  108732  108723
      29  108738  108732      12  108750  108732      12  108762  108717       8
  108762  108768      14  108765  108762      15  108687  108681       2  108693
  108687      16  108705  108687       8  108705  108711      14  108708  108705
      15  108642  108636       2  108648  108642       4  108657  108648      37
  108666  108657       6  108669  108666       7  108672  108666       7  108675
  108642       8  108675  108681      14  108678  108675      15  108621  108615
       2  108630  108621       8  108630  108636      14  108633  108630      15
  108585  108579       2  108591  108585       4  108600  108591       6  108603
  108600       7  108606  108600       7  108609  108585       8  108609  108615
      14  108612  108609      15  108537  108531       2  108543  108537      10
  108549  108543      12  108561  108543      12  108573  108537       8  108573
  108579      14  108576  108573      15  108501  108495       2  108507  108501
       4  108516  108507       6  108519  108516       7  108522  108516       7
  108525  108501       8  108525  108531      14  108528  108525      15  108456
  108450       2  108462  108456       4  108471  108462      37  108480  108471
       6  108483  108480       7  108486  108480       7  108489  108456       8
  108489  108495      14  108492  108489      15  108426  108420       2  108432
  108426      16  108444  108426       8  108444  108450      14  108447  108444
      15  108369  108363       2  108375  108369      10  108381  108375      12
  108393  108375      29  108402  108393      30  108414  108369       8  108414
  108420      14  108417  108414      15  108312  108306       2  108318  108312
      10  108324  108318      12  108336  108318      29  108345  108336      30
  108357  108312       8  108357  108363      14  108360  108357      15  108264
  108258       2  108270  108264      10  108276  108270      12  108288  108270
      12  108300  108264       8  108300  108306      14  108303  108300      15
  108207  108201       2  108213  108207       4  108222  108213      29  108228
  108222      12  108240  108222      12  108252  108207       8  108252  108258
      14  108255  108252      15  108162  108159      38  108171  108162      40
  108180  108171      40  108189  108159       2  108189  108180      16  108195
  108189       8  108195  108201      14  108198  108195      15  108099  108093
       2  108105  108099      23  108114  108105      25  108123  108114      25
  108132  108123      25  108141  108132      27  108153  108099       8  108153
  108159      14  108156  108153      15  108027  108021       2  108033  108027
      23  108042  108033      25  108051  108042      25  108060  108051      32
  108066  108060      34  108069  108066      34  108078  108066      34  108087
  108027       8  108087  108093      14  108090  108087      15  107976  107970
       2  107982  107976      16  107991  107982      68  107994  107991      69
  107997  107994      70  108003  107997      72  108009  107991      74  108009
  108003      75  108015  107976       8  108015  108021      14  108018  108015
      15  107946  107940       2  107952  107946      16  107964  107946       8
  107964  107970      14  107967  107964      15  107904  107898       2  107910
  107904       4  107919  107910      43  107922  107919      15  107925  107919
      14  107934  107904       8  107934  107940      14  107937  107934      15
  107874  107868       2  107880  107874      16  107892  107874       8  107892
  107898      14  107895  107892      15  107817  107811       2  107823  107817
      10  107829  107823      12  107841  107823      29  107850  107841      30
  107862  107817       8  107862  107868      14  107865  107862      15  107772
  107766       2  107778  107772       4  107787  107778      37  107796  107787
       6  107799  107796       7  107802  107796       7  107805  107772       8
  107805  107811      14  107808  107805      15  107715  107709       2  107721
  107715       4  107730  107721      29  107736  107730      12  107748  107730
      12  107760  107715       8  107760  107766      14  107763  107760      15
  107685  107679       2  107691  107685      16  107703  107685       8  107703
  107709      14  107706  107703      15  107640  107637      38  107649  107640
      40  107658  107649      40  107667  107637       2  107667  107658      16
  107673  107667       8  107673  107679      14  107676  107673      15  107595
  107589       2  107601  107595      10  107607  107601      12  107619  107601
      12  107631  107595       8  107631  107637      14  107634  107631      15
  107538  107532       2  107544  107538      10  107550  107544      12  107562
  107544      29  107571  107562      30  107583  107538       8  107583  107589
      14  107586  107583      15  107505  107499       2  107511  107505       4
  107520  107511      42  107526  107505       8  107526  107532      14  107529
  107526      15  107454  107448       2  107460  107454       4  107469  107460
      37  107478  107469      43  107481  107478      15  107484  107478      14
  107493  107454       8  107493  107499      14  107496  107493      15  107397
  107391       2  107403  107397      10  107409  107403      12  107421  107403
      29  107430  107421      30  107442  107397       8  107442  107448      14
  107445  107442      15  107364  107358       2  107370  107364       4  107379
  107370      42  107385  107364       8  107385  107391      14  107388  107385
      15  107331  107325       2  107337  107331       4  107346  107337      42
  107352  107331       8  107352  107358      14  107355  107352      15  107274
  107268       2  107280  107274      10  107286  107280      12  107298  107280
      29  107307  107298      30  107319  107274       8  107319  107325      14
  107322  107319      15  107208  107202       2  107214  107208      23  107223
  107214      25  107232  107223      25  107241  107232      25  107250  107241
      27  107262  107208       8  107262  107268      14  107265  107262      15
  107142  107136       2  107148  107142      23  107157  107148      25  107166
  107157      25  107175  107166      25  107184  107175      27  107196  107142
       8  107196  107202      14  107199  107196      15  107097  107091       2
  107103  107097       4  107112  107103      37  107121  107112       6  107124
  107121       7  107127  107121       7  107130  107097       8  107130  107136
      14  107133  107130      15  107064  107058       2  107070  107064       4
  107079  107070      42  107085  107064       8  107085  107091      14  107088
  107085      15  107007  107001       2  107013  107007       4  107022  107013
      29  107028  107022      12  107040  107022      12  107052  107007       8
  107052  107058      14  107055  107052      15  106950  106944       2  106956
  106950       4  106965  106956      29  106971  106965      12  106983  106965
      12  106995  106950       8  106995  107001      14  106998  106995      15
  106902  106896       2  106908  106902      10  106914  106908      12  106926
  106908      12  106938  106902       8  106938  106944      14  106941  106938
      15  106839  106833       2  106845  106839      16  106854  106845      17
  106857  106854      18  106863  106857      18  106869  106863      20  106872
  106869      21  106878  106869      20  106884  106854      18  106884  106878
      18  106890  106839       8  106890  106896      14  106893  106890      15
  106809  106803       2  106815  106809      16  106827  106809       8  106827
  106833      14  106830  106827      15  106773  106767       2  106779  106773
       4  106788  106779       6  106791  106788       7  106794  106788       7
  106797  106773       8  106797  106803      14  106800  106797      15  106722
  106716       2  106728  106722       4  106737  106728      37  106746  106737
      43  106749  106746      15  106752  106746      14  106761  106722       8
  106761  106767      14  106764  106761      15  106662  106656       2  106668
  106662      16  106677  106668      17  106680  106677      18  106686  106680
      18  106692  106686      18  106698  106692      18  106704  106677      18
  106704  106698      18  106710  106662       8  106710  106716      14  106713
  106710      15  106617  106611       2  106623  106617       4  106632  106623
      37  106641  106632       6  106644  106641       7  106647  106641       7
  106650  106617       8  106650  106656      14  106653  106650      15  106584
  106578       2  106590  106584       4  106599  106590      66  106605  106584
       8  106605  106611      14  106608  106605      15  106518  106512       2
  106524  106518      23  106533  106524      25  106542  106533      25  106551
  106542      25  106560  106551      27  106572  106518       8  106572  106578
      14  106575  106572      15  106467  106461       2  106473  106467       4
  106482  106473      37  106491  106482      43  106494  106491      15  106497
  106491      14  106506  106467       8  106506  106512      14  106509  106506
      15  106446  106440       2  106455  106446       8  106455  106461      14
  106458  106455      15  106380  106374       2  106386  106380      23  106395
  106386      25  106404  106395      25  106413  106404      25  106422  106413
      27  106434  106380       8  106434  106440      14  106437  106434      15
  106347  106341       2  106353  106347       4  106362  106353      42  106368
  106347       8  106368  106374      14  106371  106368      15  106305  106299
       2  106311  106305      10  106317  106311      12  106329  106311      36
  106335  106305       8  106335  106341      14  106338  106335      15  106263
  106257       2  106269  106263       4  106278  106269      43  106281  106278
      15  106284  106278      14  106293  106263       8  106293  106299      14
  106296  106293      15  106206  106200       2  106212  106206      10  106218
  106212      12  106230  106212      29  106239  106230      30  106251  106206
       8  106251  106257      14  106254  106251      15  106146  106140       2
  106152  106146      16  106161  106152      17  106164  106161      18  106170
  106164      18  106176  106170      18  106182  106176      18  106188  106161
      18  106188  106182      18  106194  106146       8  106194  106200      14
  106197  106194      15  106083  106077       2  106089  106083      16  106098
  106089      17  106101  106098      18  106107  106101      18  106113  106107
      20  106116  106113      21  106122  106113      20  106128  106098      18
  106128  106122      18  106134  106083       8  106134  106140      14  106137
  106134      15  106038  106035      38  106047  106038      40  106056  106047
      40  106065  106035       2  106065  106056      16  106071  106065       8
  106071  106077      14  106074  106071      15  106008  106002       2  106014
  106008       4  106023  106014      42  106029  106008       8  106029  106035
      14  106032  106029      15  105951  105945       2  105957  105951      10
  105963  105957      12  105975  105957      29  105984  105975      30  105996
  105951       8  105996  106002      14  105999  105996      15  105888  105882
       2  105894  105888      16  105903  105894      17  105906  105903      18
  105912  105906      18  105918  105912      20  105921  105918      21  105927
  105918      20  105933  105903      18  105933  105927      18  105939  105888
       8  105939  105945      14  105942  105939      15  105867  105861       2
  105876  105867       8  105876  105882      14  105879  105876      15  105795
  105789       2  105801  105795      23  105810  105801      25  105819  105810
      25  105828  105819      32  105834  105828      34  105837  105834      34
  105846  105834      34  105855  105795       8  105855  105861      14  105858
  105855      15  105759  105753       2  105765  105759       4  105774  105765
       6  105777  105774       7  105780  105774       7  105783  105759       8
  105783  105789      14  105786  105783      15  105699  105693       2  105705
  105699      16  105714  105705      17  105717  105714      18  105723  105717
      18  105729  105723      18  105735  105729      18  105741  105714      18
  105741  105735      18  105747  105699       8  105747  105753      14  105750
  105747      15  105633  105627       2  105639  105633      23  105648  105639
      25  105657  105648      25  105666  105657      25  105675  105666      27
  105687  105633       8  105687  105693      14  105690  105687      15  105582
  105576       2  105588  105582       4  105597  105588      37  105606  105597
      44  105609  105606      45  105621  105582       8  105621  105627      14
  105624  105621      15  105561  105555       2  105570  105561       8  105570
  105576      14  105573  105570      15  105516  105510       2  105522  105516
       4  105531  105522      37  105540  105531       6  105543  105540       7
  105546  105540       7  105549  105516       8  105549  105555      14  105552
  105549      15  105459  105453       2  105465  105459      10  105471  105465
      12  105483  105465      29  105492  105483      30  105504  105459       8
  105504  105510      14  105507  105504      15  105402  105396       2  105408
  105402      10  105414  105408      12  105426  105408      29  105435  105426
      30  105447  105402       8  105447  105453      14  105450  105447      15
  105357  105351       2  105363  105357       4  105372  105363      37  105381
  105372       6  105384  105381       7  105387  105381       7  105390  105357
       8  105390  105396      14  105393  105390      15  105300  105294       2
  105306  105300       4  105315  105306      29  105321  105315      12  105333
  105315      12  105345  105300       8  105345  105351      14  105348  105345
      15  105255  105249       2  105261  105255       4  105270  105261      37
  105279  105270       6  105282  105279       7  105285  105279       7  105288
  105255       8  105288  105294      14  105291  105288      15  105219  105213
       2  105225  105219       4  105234  105225       6  105237  105234       7
  105240  105234       7  105243  105219       8  105243  105249      14  105246
  105243      15  105177  105171       2  105183  105177       4  105192  105183
      43  105195  105192      15  105198  105192      14  105207  105177       8
  105207  105213      14  105210  105207      15  105120  105114       2  105126
  105120       4  105135  105126      29  105141  105135      12  105153  105135
      12  105165  105120       8  105165  105171      14  105168  105165      15
  105078  105072       2  105084  105078      10  105090  105084      12  105102
  105084      36  105108  105078       8  105108  105114      14  105111  105108
      15  105012  105006       2  105018  105012      23  105027  105018      25
  105036  105027      25  105045  105036      25  105054  105045      27  105066
  105012       8  105066  105072      14  105069  105066      15  104991  104985
       2  105000  104991       8  105000  105006      14  105003  105000      15
  104955  104949       2  104961  104955       4  104970  104961       6  104973
  104970       7  104976  104970       7  104979  104955       8  104979  104985
      14  104982  104979      15  104889  104883       2  104895  104889      23
  104904  104895      25  104913  104904      25  104922  104913      25  104931
  104922      27  104943  104889       8  104943  104949      14  104946  104943
      15  104841  104835       2  104847  104841      10  104853  104847      12
  104865  104847      12  104877  104841       8  104877  104883      14  104880
  104877      15  104799  104793       2  104805  104799      10  104811  104805
      12  104823  104805      36  104829  104799       8  104829  104835      14
  104832  104829      15  104742  104736       2  104748  104742      10  104754
  104748      12  104766  104748      29  104775  104766      30  104787  104742
       8  104787  104793      14  104790  104787      15  104694  104688       2
  104700  104694      10  104706  104700      12  104718  104700      12  104730
  104694       8  104730  104736      14  104733  104730      15  104673  104667
       2  104682  104673       8  104682  104688      14  104685  104682      15
  104607  104601       2  104613  104607      23  104622  104613      25  104631
  104622      25  104640  104631      25  104649  104640      27  104661  104607
       8  104661  104667      14  104664  104661      15  104535  104529       2
  104541  104535      23  104550  104541      25  104559  104550      25  104568
  104559      32  104574  104568      34  104577  104574      34  104586  104574
      34  104595  104535       8  104595  104601      14  104598  104595      15
  104514  104508       2  104523  104514       8  104523  104529      14  104526
  104523      15  104466  104460       2  104472  104466      10  104478  104472
      12  104490  104472      12  104502  104466       8  104502  104508      14
  104505  104502      15  104400  104394       2  104406  104400      23  104415
  104406      25  104424  104415      25  104433  104424      25  104442  104433
      27  104454  104400       8  104454  104460      14  104457  104454      15
  104334  104328       2  104340  104334      23  104349  104340      25  104358
  104349      25  104367  104358      25  104376  104367      27  104388  104334
       8  104388  104394      14  104391  104388      15  104283  104277       2
  104289  104283       4  104298  104289      37  104307  104298      44  104310
  104307      45  104322  104283       8  104322  104328      14  104325  104322
      15  104253  104247       2  104259  104253      16  104271  104253       8
  104271  104277      14  104274  104271      15  104217  104211       2  104223
  104217       4  104232  104223       6  104235  104232       7  104238  104232
       7  104241  104217       8  104241  104247      14  104244  104241      15
  104184  104178       2  104190  104184       4  104199  104190      42  104205
  104184       8  104205  104211      14  104208  104205      15  104127  104121
       2  104133  104127      10  104139  104133      12  104151  104133      29
  104160  104151      30  104172  104127       8  104172  104178      14  104175
  104172      15  104070  104064       2  104076  104070      10  104082  104076
      12  104094  104076      29  104103  104094      30  104115  104070       8
  104115  104121      14  104118  104115      15  104028  104022       2  104034
  104028       4  104043  104034      43  104046  104043      15  104049  104043
      14  104058  104028       8  104058  104064      14  104061  104058      15
  104007  104001       2  104016  104007       8  104016  104022      14  104019
  104016      15  103950  103944       2  103956  103950      10  103962  103956
      12  103974  103956      29  103983  103974      30  103995  103950       8
  103995  104001      14  103998  103995      15  103905  103899       2  103911
  103905       4  103920  103911      37  103929  103920       6  103932  103929
       7  103935  103929       7  103938  103905       8  103938  103944      14
  103941  103938      15  103839  103833       2  103845  103839      23  103854
  103845      25  103863  103854      25  103872  103863      25  103881  103872
      27  103893  103839       8  103893  103899      14  103896  103893      15
  103803  103797       2  103809  103803       4  103818  103809       6  103821
  103818       7  103824  103818       7  103827  103803       8  103827  103833
      14  103830  103827      15  103782  103776       2  103791  103782       8
  103791  103797      14  103794  103791      15  103740  103734       2  103746
  103740       4  103755  103746      43  103758  103755      15  103761  103755
      14  103770  103740       8  103770  103776      14  103773  103770      15
  103710  103704       2  103716  103710      16  103728  103710       8  103728
  103734      14  103731  103728      15  103677  103671       2  103683  103677
       4  103692  103683      42  103698  103677       8  103698  103704      14
  103701  103698      15  103620  103614       2  103626  103620      10  103632
  103626      12  103644  103626      29  103653  103644      30  103665  103620
       8  103665  103671      14  103668  103665      15  103578  103572       2
  103584  103578      10  103590  103584      12  103602  103584      36  103608
  103578       8  103608  103614      14  103611  103608      15  103548  103542
       2  103554  103548      16  103566  103548       8  103566  103572      14
  103569  103566      15  103500  103494       2  103506  103500      10  103512
  103506      12  103524  103506      12  103536  103500       8  103536  103542
      14  103539  103536      15  103449  103443       2  103455  103449       4
  103464  103455      37  103473  103464      43  103476  103473      15  103479
  103473      14  103488  103449       8  103488  103494      14  103491  103488
      15  103419  103413       2  103425  103419      16  103437  103419       8
  103437  103443      14  103440  103437      15  103362  103356       2  103368
  103362      10  103374  103368      12  103386  103368      29  103395  103386
      30  103407  103362       8  103407  103413      14  103410  103407      15
  103317  103311       2  103323  103317       4  103332  103323      37  103341
  103332       6  103344  103341       7  103347  103341       7  103350  103317
       8  103350  103356      14  103353  103350      15  103272  103266       2
  103278  103272       4  103287  103278      37  103296  103287       6  103299
  103296       7  103302  103296       7  103305  103272       8  103305  103311
      14  103308  103305      15  103227  103224      38  103236  103227      40
  103245  103236      40  103254  103224       2  103254  103245      16  103260
  103254       8  103260  103266      14  103263  103260      15  103188  103182
       2  103194  103188      10  103200  103194      12  103212  103194      36
  103218  103188       8  103218  103224      14  103221  103218      15  103146
  103140       2  103152  103146      10  103158  103152      12  103170  103152
      36  103176  103146       8  103176  103182      14  103179  103176      15
  103098  103092       2  103104  103098      10  103110  103104      12  103122
  103104      12  103134  103098       8  103134  103140      14  103137  103134
      15  103053  103050      38  103062  103053      40  103071  103062      40
  103080  103050       2  103080  103071      16  103086  103080       8  103086
  103092      14  103089  103086      15  102990  102984       2  102996  102990
      23  103005  102996      25  103014  103005      25  103023  103014      25
  103032  103023      27  103044  102990       8  103044  103050      14  103047
  103044      15  102957  102951       2  102963  102957       4  102972  102963
      42  102978  102957       8  102978  102984      14  102981  102978      15
  102906  102900       2  102912  102906       4  102921  102912      37  102930
  102921      43  102933  102930      15  102936  102930      14  102945  102906
       8  102945  102951      14  102948  102945      15  102840  102834       2
  102846  102840      23  102855  102846      25  102864  102855      25  102873
  102864      25  102882  102873      27  102894  102840       8  102894  102900
      14  102897  102894      15  102774  102768       2  102780  102774      23
  102789  102780      25  102798  102789      25  102807  102798      25  102816
  102807      27  102828  102774       8  102828  102834      14  102831  102828
      15  102717  102711       2  102723  102717       4  102732  102723      29
  102738  102732      12  102750  102732      12  102762  102717       8  102762
  102768      14  102765  102762      15  102672  102666       2  102678  102672
       4  102687  102678      37  102696  102687       6  102699  102696       7
  102702  102696       7  102705  102672       8  102705  102711      14  102708
  102705      15  102642  102636       2  102648  102642      16  102660  102642
       8  102660  102666      14  102663  102660      15  102585  102579       2
  102591  102585      10  102597  102591      12  102609  102591      29  102618
  102609      30  102630  102585       8  102630  102636      14  102633  102630
      15  102537  102531       2  102543  102537      10  102549  102543      12
  102561  102543      12  102573  102537       8  102573  102579      14  102576
  102573      15  102507  102501       2  102513  102507      16  102525  102507
       8  102525  102531      14  102528  102525      15  102471  102465       2
  102477  102471       4  102486  102477       6  102489  102486       7  102492
  102486       7  102495  102471       8  102495  102501      14  102498  102495
      15  102423  102417       2  102429  102423      10  102435  102429      12
  102447  102429      12  102459  102423       8  102459  102465      14  102462
  102459      15  102393  102387       2  102399  102393      16  102411  102393
       8  102411  102417      14  102414  102411      15  102336  102330       2
  102342  102336       4  102351  102342      29  102357  102351      12  102369
  102351      12  102381  102336       8  102381  102387      14  102384  102381
      15  102285  102279       2  102291  102285       4  102300  102291      37
  102309  102300      44  102312  102309      45  102324  102285       8  102324
  102330      14  102327  102324      15  102237  102231       2  102243  102237
      10  102249  102243      12  102261  102243      12  102273  102237       8
  102273  102279      14  102276  102273      15  102216  102210       2  102225
  102216       8  102225  102231      14  102228  102225      15  102144  102138
       2  102150  102144      23  102159  102150      25  102168  102159      25
  102177  102168      32  102183  102177      34  102186  102183      34  102195
  102183      34  102204  102144       8  102204  102210      14  102207  102204
      15  102072  102066       2  102078  102072      23  102087  102078      25
  102096  102087      25  102105  102096      32  102111  102105      34  102114
  102111      34  102123  102111      34  102132  102072       8  102132  102138
      14  102135  102132      15  102015  102009       2  102021  102015      10
  102027  102021      12  102039  102021      29  102048  102039      30  102060
  102015       8  102060  102066      14  102063  102060      15  101970  101964
       2  101976  101970       4  101985  101976      37  101994  101985       6
  101997  101994       7  102000  101994       7  102003  101970       8  102003
  102009      14  102006  102003      15  101922  101916       2  101928  101922
      10  101934  101928      12  101946  101928      12  101958  101922       8
  101958  101964      14  101961  101958      15  101877  101874      38  101886
  101877      40  101895  101886      40  101904  101874       2  101904  101895
      16  101910  101904       8  101910  101916      14  101913  101910      15
  101838  101832       2  101844  101838       4  101853  101844      43  101856
  101853      15  101859  101853      14  101868  101838       8  101868  101874
      14  101871  101868      15  101808  101802       2  101814  101808      16
  101826  101808       8  101826  101832      14  101829  101826      15  101787
  101781       2  101796  101787       8  101796  101802      14  101799  101796
      15  101721  101715       2  101727  101721      23  101736  101727      25
  101745  101736      25  101754  101745      25  101763  101754      27  101775
  101721       8  101775  101781      14  101778  101775      15  101688  101682
       2  101694  101688       4  101703  101694      42  101709  101688       8
  101709  101715      14  101712  101709      15  101631  101625       2  101637
  101631      10  101643  101637      12  101655  101637      29  101664  101655
      30  101676  101631       8  101676  101682      14  101679  101676      15
  101565  101559       2  101571  101565      23  101580  101571      25  101589
  101580      25  101598  101589      25  101607  101598      27  101619  101565
       8  101619  101625      14  101622  101619      15  101520  101514       2
  101526  101520       4  101535  101526      37  101544  101535       6  101547
  101544       7  101550  101544       7  101553  101520       8  101553  101559
      14  101556  101553      15  101460  101454       2  101466  101460      16
  101475  101466      17  101478  101475      18  101484  101478      18  101490
  101484      18  101496  101490      18  101502  101475      18  101502  101496
      18  101508  101460       8  101508  101514      14  101511  101508      15
  101439  101433       2  101448  101439       8  101448  101454      14  101451
  101448      15  101394  101388       2  101400  101394       4  101409  101400
      37  101418  101409       6  101421  101418       7  101424  101418       7
  101427  101394       8  101427  101433      14  101430  101427      15  101328
  101322       2  101334  101328      23  101343  101334      25  101352  101343
      25  101361  101352      25  101370  101361      27  101382  101328       8
  101382  101388      14  101385  101382      15  101298  101292       2  101304
  101298      16  101316  101298       8  101316  101322      14  101319  101316
      15  101241  101235       2  101247  101241      10  101253  101247      12
  101265  101247      29  101274  101265      30  101286  101241       8  101286
  101292      14  101289  101286      15  101208  101202       2  101214  101208
       4  101223  101214      42  101229  101208       8  101229  101235      14
  101232  101229      15  101136  101130       2  101142  101136      23  101151
  101142      25  101160  101151      25  101169  101160      32  101175  101169
      34  101178  101175      34  101187  101175      34  101196  101136       8
  101196  101202      14  101199  101196      15  101106  101100       2  101112
  101106      16  101124  101106       8  101124  101130      14  101127  101124
      15  101049  101043       2  101055  101049       4  101064  101055      29
  101070  101064      12  101082  101064      12  101094  101049       8  101094
  101100      14  101097  101094      15  101001  100995       2  101007  101001
      10  101013  101007      12  101025  101007      12  101037  101001       8
  101037  101043      14  101040  101037      15  100959  100953       2  100965
  100959      10  100971  100965      12  100983  100965      36  100989  100959
       8  100989  100995      14  100992  100989      15  100929  100923       2
  100935  100929      16  100947  100929       8  100947  100953      14  100950
  100947      15  100887  100881       2  100893  100887      10  100899  100893
      12  100911  100893      36  100917  100887       8  100917  100923      14
  100920  100917      15  100845  100839       2  100851  100845      10  100857
  100851      12  100869  100851      36  100875  100845       8  100875  100881
      14  100878  100875      15  100803  100797       2  100809  100803      10
  100815  100809      12  100827  100809      36  100833  100803       8  100833
  100839      14  100836  100833      15  100782  100776       2  100791  100782
       8  100791  100797      14  100794  100791      15  100746  100740       2
  100752  100746       4  100761  100752       6  100764  100761       7  100767
  100761       7  100770  100746       8  100770  100776      14  100773  100770
      15  100725  100719       2  100734  100725       8  100734  100740      14
  100737  100734      15  100695  100689       2  100701  100695      16  100713
  100695       8  100713  100719      14  100716  100713      15  100650  100644
       2  100656  100650       4  100665  100656      37  100674  100665       6
  100677  100674       7  100680  100674       7  100683  100650       8  100683
  100689      14  100686  100683      15  100605  100599       2  100611  100605
       4  100620  100611      37  100629  100620       6  100632  100629       7
  100635  100629       7  100638  100605       8  100638  100644      14  100641
  100638      15  100563  100557       2  100569  100563       4  100578  100569
      43  100581  100578      15  100584  100578      14  100593  100563       8
  100593  100599      14  100596  100593      15  100521  100515       2  100527
  100521      10  100533  100527      12  100545  100527      36  100551  100521
       8  100551  100557      14  100554  100551      15  100479  100473       2
  100485  100479       4  100494  100485      43  100497  100494      15  100500
  100494      14  100509  100479       8  100509  100515      14  100512  100509
      15  100437  100431       2  100443  100437       4  100452  100443      43
  100455  100452      15  100458  100452      14  100467  100437       8  100467
  100473      14  100470  100467      15  100407  100401       2  100413  100407
      16  100425  100407       8  100425  100431      14  100428  100425      15
  100359  100353       2  100365  100359      10  100371  100365      12  100383
  100365      12  100395  100359       8  100395  100401      14  100398  100395
      15  100323  100317       2  100329  100323       4  100338  100329       6
  100341  100338       7  100344  100338       7  100347  100323       8  100347
  100353      14  100350  100347      15  100272  100266       2  100278  100272
       4  100287  100278      37  100296  100287      43  100299  100296      15
  100302  100296      14  100311  100272       8  100311  100317      14  100314
  100311      15  100224  100218       2  100230  100224      10  100236  100230
      12  100248  100230      12  100260  100224       8  100260  100266      14
  100263  100260      15  100167  100161       2  100173  100167       4  100182
  100173      29  100188  100182      12  100200  100182      12  100212  100167
       8  100212  100218      14  100215  100212      15  100101  100095       2
  100107  100101      23  100116  100107      25  100125  100116      25  100134
  100125      25  100143  100134      27  100155  100101       8  100155  100161
      14  100158  100155      15  100071  100065       2  100077  100071      16
  100089  100071       8  100089  100095      14  100092  100089      15  100050
  100044       2  100059  100050       8  100059  100065      14  100062  100059
      15   99993   99987       2   99999   99993      10  100005   99999      12
  100017   99999      29  100026  100017      30  100038   99993       8  100038
  100044      14  100041  100038      15   99951   99945       2   99957   99951
       4   99966   99957      43   99969   99966      15   99972   99966      14
   99981   99951       8   99981   99987      14   99984   99981      15   99885
   99879       2   99891   99885      23   99900   99891      25   99909   99900
      25   99918   99909      25   99927   99918      27   99939   99885       8
   99939   99945      14   99942   99939      15   99822   99816       2   99828
   99822      16   99837   99828      17   99840   99837      18   99846   99840
      18   99852   99846      20   99855   99852      21   99861   99852      20
   99867   99837      18   99867   99861      18   99873   99822       8   99873
   99879      14   99876   99873      15   99756   99750       2   99762   99756
      23   99771   99762      25   99780   99771      25   99789   99780      25
   99798   99789      27   99810   99756       8   99810   99816      14   99813
   99810      15   99720   99714       2   99726   99720       4   99735   99726
       6   99738   99735       7   99741   99735       7   99744   99720       8
   99744   99750      14   99747   99744      15   99654   99648       2   99660
   99654      23   99669   99660      25   99678   99669      25   99687   99678
      25   99696   99687      27   99708   99654       8   99708   99714      14
   99711   99708      15   99597   99591       2   99603   99597       4   99612
   99603      29   99618   99612      12   99630   99612      12   99642   99597
       8   99642   99648      14   99645   99642      15   99561   99555       2
   99567   99561       4   99576   99567       6   99579   99576       7   99582
   99576       7   99585   99561       8   99585   99591      14   99588   99585
      15   99504   99498       2   99510   99504      10   99516   99510      12
   99528   99510      29   99537   99528      30   99549   99504       8   99549
   99555      14   99552   99549      15   99471   99465       2   99477   99471
       4   99486   99477      42   99492   99471       8   99492   99498      14
   99495   99492      15   99405   99399       2   99411   99405      23   99420
   99411      25   99429   99420      25   99438   99429      25   99447   99438
      27   99459   99405       8   99459   99465      14   99462   99459      15
   99375   99369       2   99381   99375      16   99393   99375       8   99393
   99399      14   99396   99393      15   99327   99321       2   99333   99327
      10   99339   99333      12   99351   99333      12   99363   99327       8
   99363   99369      14   99366   99363      15   99285   99279       2   99291
   99285      10   99297   99291      12   99309   99291      36   99315   99285
       8   99315   99321      14   99318   99315      15   99237   99231       2
   99243   99237      10   99249   99243      12   99261   99243      12   99273
   99237       8   99273   99279      14   99276   99273      15   99216   99210
       2   99225   99216       8   99225   99231      14   99228   99225      15
   99180   99174       2   99186   99180       4   99195   99186       6   99198
   99195       7   99201   99195       7   99204   99180       8   99204   99210
      14   99207   99204      15   99114   99108       2   99120   99114      23
   99129   99120      25   99138   99129      25   99147   99138      25   99156
   99147      27   99168   99114       8   99168   99174      14   99171   99168
      15   99072   99066       2   99078   99072      10   99084   99078      12
   99096   99078      36   99102   99072       8   99102   99108      14   99105
   99102      15   99024   99018       2   99030   99024      10   99036   99030
      12   99048   99030      12   99060   99024       8   99060   99066      14
   99063   99060      15   98958   98952       2   98964   98958      23   98973
   98964      25   98982   98973      25   98991   98982      25   99000   98991
      27   99012   98958       8   99012   99018      14   99015   99012      15
   98913   98910      38   98922   98913      40   98931   98922      40   98940
   98910       2   98940   98931      16   98946   98940       8   98946   98952
      14   98949   98946      15   98883   98877       2   98889   98883       4
   98898   98889      42   98904   98883       8   98904   98910      14   98907
   98904      15   98862   98856       2   98871   98862       8   98871   98877
      14   98874   98871      15   98790   98784       2   98796   98790      16
   98805   98796      77   98808   98805      78   98814   98808      75   98820
   98814      79   98823   98820      80   98829   98823      18   98835   98829
      18   98841   98835      18   98847   98805      81   98847   98820      82
   98847   98841      58   98850   98790       8   98850   98856      14   98853
   98850      15   98757   98751       2   98763   98757       4   98772   98763
      42   98778   98757       8   98778   98784      14   98781   98778      15
   98706   98700       2   98712   98706       4   98721   98712      37   98730
   98721      43   98733   98730      15   98736   98730      14   98745   98706
       8   98745   98751      14   98748   98745      15   98661   98655       2
   98667   98661       4   98676   98667      37   98685   98676       6   98688
   98685       7   98691   98685       7   98694   98661       8   98694   98700
      14   98697   98694      15   98604   98598       2   98610   98604      10
   98616   98610      12   98628   98610      29   98637   98628      30   98649
   98604       8   98649   98655      14   98652   98649      15   98547   98541
       2   98553   98547      10   98559   98553      12   98571   98553      29
   98580   98571      30   98592   98547       8   98592   98598      14   98595
   98592      15   98499   98493       2   98505   98499      10   98511   98505
      12   98523   98505      12   98535   98499       8   98535   98541      14
   98538   98535      15   98457   98451       2   98463   98457      10   98469
   98463      12   98481   98463      36   98487   98457       8   98487   98493
      14   98490   98487      15   98385   98379       2   98391   98385      23
   98400   98391      25   98409   98400      25   98418   98409      32   98424
   98418      34   98427   98424      34   98436   98424      34   98445   98385
       8   98445   98451      14   98448   98445      15   98364   98358       2
   98373   98364       8   98373   98379      14   98376   98373      15   98298
   98292       2   98304   98298      23   98313   98304      25   98322   98313
      25   98331   98322      25   98340   98331      27   98352   98298       8
   98352   98358      14   98355   98352      15   98253   98250      38   98262
   98253      40   98271   98262      40   98280   98250       2   98280   98271
      16   98286   98280       8   98286   98292      14   98289   98286      15
   98235   98229       2   98244   98235       8   98244   98250      14   98247
   98244      15   98184   98178       2   98190   98184       4   98199   98190
      37   98208   98199      44   98211   98208      45   98223   98184       8
   98223   98229      14   98226   98223      15   98142   98136       2   98148
   98142      10   98154   98148      12   98166   98148      36   98172   98142
       8   98172   98178      14   98175   98172      15   98094   98088       2
   98100   98094      10   98106   98100      12   98118   98100      12   98130
   98094       8   98130   98136      14   98133   98130      15   98064   98058
       2   98070   98064      16   98082   98064       8   98082   98088      14
   98085   98082      15   98016   98010       2   98022   98016      10   98028
   98022      12   98040   98022      12   98052   98016       8   98052   98058
      14   98055   98052      15   97986   97980       2   97992   97986      16
   98004   97986       8   98004   98010      14   98007   98004      15   97950
   97944       2   97956   97950       4   97965   97956       6   97968   97965
       7   97971   97965       7   97974   97950       8   97974   97980      14
   97977   97974      15   97920   97914       2   97926   97920      16   97938
   97920       8   97938   97944      14   97941   97938      15   97863   97857
       2   97869   97863       4   97878   97869      29   97884   97878      12
   97896   97878      12   97908   97863       8   97908   97914      14   97911
   97908      15   97806   97800       2   97812   97806       4   97821   97812
      29   97827   97821      12   97839   97821      12   97851   97806       8
   97851   97857      14   97854   97851      15   97770   97764       2   97776
   97770       4   97785   97776       6   97788   97785       7   97791   97785
       7   97794   97770       8   97794   97800      14   97797   97794      15
   97722   97716       2   97728   97722      10   97734   97728      12   97746
   97728      12   97758   97722       8   97758   97764      14   97761   97758
      15   97701   97695       2   97710   97701       8   97710   97716      14
   97713   97710      15   97650   97644       2   97656   97650       4   97665
   97656      37   97674   97665      43   97677   97674      15   97680   97674
      14   97689   97650       8   97689   97695      14   97692   97689      15
   97593   97587       2   97599   97593       4   97608   97599      29   97614
   97608      12   97626   97608      12   97638   97593       8   97638   97644
      14   97641   97638      15   97542   97536       2   97548   97542       4
   97557   97548      37   97566   97557      44   97569   97566      45   97581
   97542       8   97581   97587      14   97584   97581      15   97485   97479
       2   97491   97485       4   97500   97491      29   97506   97500      12
   97518   97500      12   97530   97485       8   97530   97536      14   97533
   97530      15   97455   97449       2   97461   97455      16   97473   97455
       8   97473   97479      14   97476   97473      15   97383   97377       2
   97389   97383      23   97398   97389      25   97407   97398      25   97416
   97407      32   97422   97416      34   97425   97422      34   97434   97422
      34   97443   97383       8   97443   97449      14   97446   97443      15
   97353   97347       2   97359   97353      16   97371   97353       8   97371
   97377      14   97374   97371      15   97317   97311       2   97323   97317
       4   97332   97323       6   97335   97332       7   97338   97332       7
   97341   97317       8   97341   97347      14   97344   97341      15   97287
   97281       2   97293   97287      16   97305   97287       8   97305   97311
      14   97308   97305      15   97266   97260       2   97275   97266       8
   97275   97281      14   97278   97275      15   97206   97200       2   97212
   97206      16   97221   97212      17   97224   97221      18   97230   97224
      18   97236   97230      18   97242   97236      18   97248   97221      18
   97248   97242      18   97254   97206       8   97254   97260      14   97257
   97254      15   97140   97134       2   97146   97140      23   97155   97146
      25   97164   97155      25   97173   97164      25   97182   97173      27
   97194   97140       8   97194   97200      14   97197   97194      15   97092
   97086       2   97098   97092      10   97104   97098      12   97116   97098
      12   97128   97092       8   97128   97134      14   97131   97128      15
   97056   97050       2   97062   97056       4   97071   97062       6   97074
   97071       7   97077   97071       7   97080   97056       8   97080   97086
      14   97083   97080      15   96990   96984       2   96996   96990      23
   97005   96996      25   97014   97005      25   97023   97014      25   97032
   97023      27   97044   96990       8   97044   97050      14   97047   97044
      15   96960   96948      46   96966   96960      16   96978   96960       8
   96978   96984      14   96981   96978      15   96816   96813      48   96819
   96816      48   96822   96816      48   96825   96816      49   96828   96825
      49   96831   96828      50   96834   96828      50   96837   96828      49
   96840   96837      49   96843   96840      50   96846   96840      50   96849
   96840      49   96852   96849      51   96861   96852      40   96867   96861
      51   96870   96867      51   96876   96870      53   96879   96876      54
   96885   96879      56   96888   96885      57   96891   96888      58   96894
   96891      34   96903   96891      59   96906   96903      60   96912   96906
      60   96915   96912      62   96915   96888      63   96915   96876      64
   96918   96861      40   96924   96918      65   96930   96918      40   96930
   96870      40   96936   96930      65   96771   96765       2   96777   96771
       4   96786   96777      37   96795   96786       6   96798   96795       7
   96801   96795       7   96804   96771       8   96807   96804       9   96810
   96804       9   96705   96699       2   96711   96705      23   96720   96711
      25   96729   96720      25   96738   96729      25   96747   96738      27
   96759   96705       8   96759   96765      14   96762   96759      15   96660
   96657      38   96669   96660      40   96678   96669      40   96687   96657
       2   96687   96678      16   96693   96687       8   96693   96699      14
   96696   96693      15   96606   96600       2   96612   96606      10   96618
   96612      12   96630   96612      29   96639   96630      30   96651   96606
       8   96651   96657      14   96654   96651      15   96561   96555       2
   96567   96561       4   96576   96567      37   96585   96576       6   96588
   96585       7   96591   96585       7   96594   96561       8   96594   96600
      14   96597   96594      15   96519   96513       2   96525   96519      10
   96531   96525      12   96543   96525      36   96549   96519       8   96549
   96555      14   96552   96549      15   96471   96465       2   96477   96471
      10   96483   96477      12   96495   96477      12   96507   96471       8
   96507   96513      14   96510   96507      15   96423   96417       2   96429
   96423      10   96435   96429      12   96447   96429      12   96459   96423
       8   96459   96465      14   96462   96459      15   96375   96369       2
   96381   96375      10   96387   96381      12   96399   96381      12   96411
   96375       8   96411   96417      14   96414   96411      15   96330   96324
       2   96336   96330       4   96345   96336      37   96354   96345       6
   96357   96354       7   96360   96354       7   96363   96330       8   96363
   96369      14   96366   96363      15   96300   96294       2   96306   96300
      16   96318   96300       8   96318   96324      14   96321   96318      15
   96258   96252       2   96264   96258      10   96270   96264      12   96282
   96264      36   96288   96258       8   96288   96294      14   96291   96288
      15   96216   96210       2   96222   96216      10   96228   96222      12
   96240   96222      36   96246   96216       8   96246   96252      14   96249
   96246      15   96159   96153       2   96165   96159       4   96174   96165
      29   96180   96174      12   96192   96174      12   96204   96159       8
   96204   96210      14   96207   96204      15   96102   96096       2   96108
   96102       4   96117   96108      29   96123   96117      12   96135   96117
      12   96147   96102       8   96147   96153      14   96150   96147      15
   96069   96063       2   96075   96069       4   96084   96075      42   96090
   96069       8   96090   96096      14   96093   96090      15   96039   96033
       2   96045   96039      16   96057   96039       8   96057   96063      14
   96060   96057      15   95991   95985       2   95997   95991      10   96003
   95997      12   96015   95997      12   96027   95991       8   96027   96033
      14   96030   96027      15   95970   95964       2   95979   95970       8
   95979   95985      14   95982   95979      15   95940   95934       2   95946
   95940      16   95958   95940       8   95958   95964      14   95961   95958
      15   95910   95904       2   95916   95910      16   95928   95910       8
   95928   95934      14   95931   95928      15   95874   95868       2   95880
   95874       4   95889   95880       6   95892   95889       7   95895   95889
       7   95898   95874       8   95898   95904      14   95901   95898      15
   95817   95811       2   95823   95817       4   95832   95823      29   95838
   95832      12   95850   95832      12   95862   95817       8   95862   95868
      14   95865   95862      15   95760   95754       2   95766   95760       4
   95775   95766      29   95781   95775      12   95793   95775      12   95805
   95760       8   95805   95811      14   95808   95805      15   95730   95724
       2   95736   95730      16   95748   95730       8   95748   95754      14
   95751   95748      15   95688   95682       2   95694   95688      10   95700
   95694      12   95712   95694      36   95718   95688       8   95718   95724
      14   95721   95718      15   95616   95610       2   95622   95616      23
   95631   95622      25   95640   95631      25   95649   95640      32   95655
   95649      34   95658   95655      34   95667   95655      34   95676   95616
       8   95676   95682      14   95679   95676      15   95568   95562       2
   95574   95568      10   95580   95574      12   95592   95574      12   95604
   95568       8   95604   95610      14   95607   95604      15   95520   95514
       2   95526   95520      10   95532   95526      12   95544   95526      12
   95556   95520       8   95556   95562      14   95559   95556      15   95454
   95448       2   95460   95454      23   95469   95460      25   95478   95469
      25   95487   95478      25   95496   95487      27   95508   95454       8
   95508   95514      14   95511   95508      15   95412   95406       2   95418
   95412      10   95424   95418      12   95436   95418      36   95442   95412
       8   95442   95448      14   95445   95442      15   95367   95364      38
   95376   95367      40   95385   95376      40   95394   95364       2   95394
   95385      16   95400   95394       8   95400   95406      14   95403   95400
      15   95334   95328       2   95340   95334       4   95349   95340       6
   95352   95349       7   95355   95349       7   95358   95334       8   95358
   95364      14   95361   95358      15   95277   95271       2   95283   95277
      10   95289   95283      12   95301   95283      29   95310   95301      30
   95322   95277       8   95322   95328      14   95325   95322      15   95220
   95214       2   95226   95220      10   95232   95226      12   95244   95226
      29   95253   95244      30   95265   95220       8   95265   95271      14
   95268   95265      15   95199   95193       2   95208   95199       8   95208
   95214      14   95211   95208      15   95133   95127       2   95139   95133
      23   95148   95139      25   95157   95148      25   95166   95157      25
   95175   95166      27   95187   95133       8   95187   95193      14   95190
   95187      15   95088   95082       2   95094   95088       4   95103   95094
      37   95112   95103       6   95115   95112       7   95118   95112       7
   95121   95088       8   95121   95127      14   95124   95121      15   95040
   95034       2   95046   95040      10   95052   95046      12   95064   95046
      12   95076   95040       8   95076   95082      14   95079   95076      15
   94989   94983       2   94995   94989       4   95004   94995      37   95013
   95004      44   95016   95013      45   95028   94989       8   95028   95034
      14   95031   95028      15   94947   94941       2   94953   94947       4
   94962   94953      43   94965   94962      15   94968   94962      14   94977
   94947       8   94977   94983      14   94980   94977      15   94899   94893
       2   94905   94899      10   94911   94905      12   94923   94905      12
   94935   94899       8   94935   94941      14   94938   94935      15   94839
   94833       2   94845   94839      16   94854   94845      17   94857   94854
      18   94863   94857      18   94869   94863      18   94875   94869      18
   94881   94854      18   94881   94875      18   94887   94839       8   94887
   94893      14   94890   94887      15   94803   94797       2   94809   94803
       4   94818   94809       6   94821   94818       7   94824   94818       7
   94827   94803       8   94827   94833      14   94830   94827      15   94782
   94776       2   94791   94782       8   94791   94797      14   94794   94791
      15   94752   94746       2   94758   94752      16   94770   94752       8
   94770   94776      14   94773   94770      15   94701   94695       2   94707
   94701       4   94716   94707      37   94725   94716      44   94728   94725
      45   94740   94701       8   94740   94746      14   94743   94740      15
   94671   94665       2   94677   94671      16   94689   94671       8   94689
   94695      14   94692   94689      15   94635   94629       2   94641   94635
       4   94650   94641       6   94653   94650       7   94656   94650       7
   94659   94635       8   94659   94665      14   94662   94659      15   94572
   94566       2   94578   94572      16   94587   94578      17   94590   94587
      18   94596   94590      18   94602   94596      20   94605   94602      21
   94611   94602      20   94617   94587      18   94617   94611      18   94623
   94572       8   94623   94629      14   94626   94623      15   94551   94545
       2   94560   94551       8   94560   94566      14   94563   94560      15
   94503   94497       2   94509   94503      10   94515   94509      12   94527
   94509      12   94539   94503       8   94539   94545      14   94542   94539
      15   94458   94452       2   94464   94458       4   94473   94464      37
   94482   94473       6   94485   94482       7   94488   94482       7   94491
   94458       8   94491   94497      14   94494   94491      15   94425   94419
       2   94431   94425       4   94440   94431      42   94446   94425       8
   94446   94452      14   94449   94446      15   94392   94386       2   94398
   94392       4   94407   94398      42   94413   94392       8   94413   94419
      14   94416   94413      15   94359   94353       2   94365   94359       4
   94374   94365      42   94380   94359       8   94380   94386      14   94383
   94380      15   94308   94302       2   94314   94308       4   94323   94314
      37   94332   94323      43   94335   94332      15   94338   94332      14
   94347   94308       8   94347   94353      14   94350   94347      15   94257
   94251       2   94263   94257       4   94272   94263      37   94281   94272
      44   94284   94281      45   94296   94257       8   94296   94302      14
   94299   94296      15   94200   94194       2   94206   94200      10   94212
   94206      12   94224   94206      29   94233   94224      30   94245   94200
       8   94245   94251      14   94248   94245      15   94134   94128       2
   94140   94134      23   94149   94140      25   94158   94149      25   94167
   94158      25   94176   94167      27   94188   94134       8   94188   94194
      14   94191   94188      15   94089   94083       2   94095   94089       4
   94104   94095      37   94113   94104       6   94116   94113       7   94119
   94113       7   94122   94089       8   94122   94128      14   94125   94122
      15   94041   94035       2   94047   94041      10   94053   94047      12
   94065   94047      12   94077   94041       8   94077   94083      14   94080
   94077      15   93984   93978       2   93990   93984      10   93996   93990
      12   94008   93990      29   94017   94008      30   94029   93984       8
   94029   94035      14   94032   94029      15   93927   93921       2   93933
   93927       4   93942   93933      29   93948   93942      12   93960   93942
      12   93972   93927       8   93972   93978      14   93975   93972      15
   93894   93888       2   93900   93894       4   93909   93900      42   93915
   93894       8   93915   93921      14   93918   93915      15   93873   93867
       2   93882   93873       8   93882   93888      14   93885   93882      15
   93828   93822       2   93834   93828       4   93843   93834      37   93852
   93843       6   93855   93852       7   93858   93852       7   93861   93828
       8   93861   93867      14   93864   93861      15   93780   93774       2
   93786   93780      10   93792   93786      12   93804   93786      12   93816
   93780       8   93816   93822      14   93819   93816      15   93759   93753
       2   93768   93759       8   93768   93774      14   93771   93768      15
   93729   93723       2   93735   93729      16   93747   93729       8   93747
   93753      14   93750   93747      15   93687   93681       2   93693   93687
       4   93702   93693      43   93705   93702      15   93708   93702      14
   93717   93687       8   93717   93723      14   93720   93717      15   93621
   93615       2   93627   93621      23   93636   93627      25   93645   93636
      25   93654   93645      25   93663   93654      27   93675   93621       8
   93675   93681      14   93678   93675      15   93591   93585       2   93597
   93591      16   93609   93591       8   93609   93615      14   93612   93609
      15   93534   93528       2   93540   93534      10   93546   93540      12
   93558   93540      29   93567   93558      30   93579   93534       8   93579
   93585      14   93582   93579      15   93492   93486       2   93498   93492
      10   93504   93498      12   93516   93498      36   93522   93492       8
   93522   93528      14   93525   93522      15   93441   93435       2   93447
   93441       4   93456   93447      37   93465   93456      44   93468   93465
      45   93480   93441       8   93480   93486      14   93483   93480      15
   93411   93405       2   93417   93411      16   93429   93411       8   93429
   93435      14   93432   93429      15   93366   93363      38   93375   93366
      40   93384   93375      40   93393   93363       2   93393   93384      16
   93399   93393       8   93399   93405      14   93402   93399      15   93312
   93306       2   93318   93312      10   93324   93318      12   93336   93318
      29   93345   93336      30   93357   93312       8   93357   93363      14
   93360   93357      15   93246   93240       2   93252   93246      23   93261
   93252      25   93270   93261      25   93279   93270      25   93288   93279
      27   93300   93246       8   93300   93306      14   93303   93300      15
   93189   93183       2   93195   93189       4   93204   93195      29   93210
   93204      12   93222   93204      12   93234   93189       8   93234   93240
      14   93237   93234      15   93147   93141       2   93153   93147      10
   93159   93153      12   93171   93153      36   93177   93147       8   93177
   93183      14   93180   93177      15   93075   93069       2   93081   93075
      23   93090   93081      25   93099   93090      25   93108   93099      32
   93114   93108      34   93117   93114      34   93126   93114      34   93135
   93075       8   93135   93141      14   93138   93135      15   93009   93003
       2   93015   93009      23   93024   93015      25   93033   93024      25
   93042   93033      25   93051   93042      27   93063   93009       8   93063
   93069      14   93066   93063      15   92952   92946       2   92958   92952
      10   92964   92958      12   92976   92958      29   92985   92976      30
   92997   92952       8   92997   93003      14   93000   92997      15   92895
   92889       2   92901   92895      10   92907   92901      12   92919   92901
      29   92928   92919      30   92940   92895       8   92940   92946      14
   92943   92940      15   92850   92844       2   92856   92850       4   92865
   92856      37   92874   92865       6   92877   92874       7   92880   92874
       7   92883   92850       8   92883   92889      14   92886   92883      15
   92793   92787       2   92799   92793      10   92805   92799      12   92817
   92799      29   92826   92817      30   92838   92793       8   92838   92844
      14   92841   92838      15   92772   92766       2   92781   92772       8
   92781   92787      14   92784   92781      15   92715   92709       2   92721
   92715      10   92727   92721      12   92739   92721      29   92748   92739
      30   92760   92715       8   92760   92766      14   92763   92760      15
   92649   92643       2   92655   92649      23   92664   92655      25   92673
   92664      25   92682   92673      25   92691   92682      27   92703   92649
       8   92703   92709      14   92706   92703      15   92598   92592       2
   92604   92598       4   92613   92604      37   92622   92613      43   92625
   92622      15   92628   92622      14   92637   92598       8   92637   92643
      14   92640   92637      15   92562   92556       2   92568   92562       4
   92577   92568       6   92580   92577       7   92583   92577       7   92586
   92562       8   92586   92592      14   92589   92586      15   92517   92511
       2   92523   92517       4   92532   92523      37   92541   92532       6
   92544   92541       7   92547   92541       7   92550   92517       8   92550
   92556      14   92553   92550      15   92475   92469       2   92481   92475
       4   92490   92481      43   92493   92490      15   92496   92490      14
   92505   92475       8   92505   92511      14   92508   92505      15   92445
   92439       2   92451   92445      16   92463   92445       8   92463   92469
      14   92466   92463      15   92400   92397      38   92409   92400      40
   92418   92409      40   92427   92397       2   92427   92418      16   92433
   92427       8   92433   92439      14   92436   92433      15   92361   92355
       2   92367   92361      10   92373   92367      12   92385   92367      36
   92391   92361       8   92391   92397      14   92394   92391      15   92304
   92298       2   92310   92304       4   92319   92310      29   92325   92319
      12   92337   92319      12   92349   92304       8   92349   92355      14
   92352   92349      15   92271   92265       2   92277   92271       4   92286
   92277      42   92292   92271       8   92292   92298      14   92295   92292
      15   92235   92229       2   92241   92235       4   92250   92241       6
   92253   92250       7   92256   92250       7   92259   92235       8   92259
   92265      14   92262   92259      15   92178   92172       2   92184   92178
       4   92193   92184      29   92199   92193      12   92211   92193      12
   92223   92178       8   92223   92229      14   92226   92223      15   92148
   92142       2   92154   92148      16   92166   92148       8   92166   92172
      14   92169   92166      15   92103   92100      38   92112   92103      40
   92121   92112      40   92130   92100       2   92130   92121      16   92136
   92130       8   92136   92142      14   92139   92136      15   92049   92043
       2   92055   92049      10   92061   92055      12   92073   92055      29
   92082   92073      30   92094   92049       8   92094   92100      14   92097
   92094      15   92016   92010       2   92022   92016       4   92031   92022
      66   92037   92016       8   92037   92043      14   92040   92037      15
   91944   91938       2   91950   91944      23   91959   91950      25   91968
   91959      25   91977   91968      32   91983   91977      34   91986   91983
      34   91995   91983      34   92004   91944       8   92004   92010      14
   92007   92004      15   91887   91881       2   91893   91887       4   91902
   91893      29   91908   91902      12   91920   91902      12   91932   91887
       8   91932   91938      14   91935   91932      15   91830   91824       2
   91836   91830       4   91845   91836      29   91851   91845      12   91863
   91845      12   91875   91830       8   91875   91881      14   91878   91875
      15   91800   91794       2   91806   91800      16   91818   91800       8
   91818   91824      14   91821   91818      15   91767   91761       2   91773
   91767       4   91782   91773      66   91788   91767       8   91788   91794
      14   91791   91788      15   91746   91740       2   91755   91746       8
   91755   91761      14   91758   91755      15   91725   91719       2   91734
   91725       8   91734   91740      14   91737   91734      15   91704   91698
       2   91713   91704       8   91713   91719      14   91716   91713      15
   91647   91641       2   91653   91647       4   91662   91653      29   91668
   91662      12   91680   91662      12   91692   91647       8   91692   91698
      14   91695   91692      15   91599   91593       2   91605   91599      10
   91611   91605      12   91623   91605      12   91635   91599       8   91635
   91641      14   91638   91635      15   91542   91536       2   91548   91542
      10   91554   91548      12   91566   91548      29   91575   91566      30
   91587   91542       8   91587   91593      14   91590   91587      15   91521
   91515       2   91530   91521       8   91530   91536      14   91533   91530
      15   91476   91470       2   91482   91476       4   91491   91482      37
   91500   91491       6   91503   91500       7   91506   91500       7   91509
   91476       8   91509   91515      14   91512   91509      15   91431   91425
       2   91437   91431       4   91446   91437      37   91455   91446       6
   91458   91455       7   91461   91455       7   91464   91431       8   91464
   91470      14   91467   91464      15   91383   91377       2   91389   91383
      10   91395   91389      12   91407   91389      12   91419   91383       8
   91419   91425      14   91422   91419      15   91353   91347       2   91359
   91353      16   91371   91353       8   91371   91377      14   91374   91371
      15   91323   91317       2   91329   91323      16   91341   91323       8
   91341   91347      14   91344   91341      15   91251   91245       2   91257
   91251      23   91266   91257      25   91275   91266      25   91284   91275
      32   91290   91284      34   91293   91290      34   91302   91290      34
   91311   91251       8   91311   91317      14   91314   91311      15   91209
   91203       2   91215   91209      10   91221   91215      12   91233   91215
      36   91239   91209       8   91239   91245      14   91242   91239      15
   91179   91173       2   91185   91179      16   91197   91179       8   91197
   91203      14   91200   91197      15   91137   91131       2   91143   91137
       4   91152   91143      43   91155   91152      15   91158   91152      14
   91167   91137       8   91167   91173      14   91170   91167      15   91080
   91074       2   91086   91080       4   91095   91086      29   91101   91095
      12   91113   91095      12   91125   91080       8   91125   91131      14
   91128   91125      15   91050   91044       2   91056   91050      16   91068
   91050       8   91068   91074      14   91071   91068      15   91014   91008
       2   91020   91014       4   91029   91020       6   91032   91029       7
   91035   91029       7   91038   91014       8   91038   91044      14   91041
   91038      15   90972   90966       2   90978   90972      10   90984   90978
      12   90996   90978      36   91002   90972       8   91002   91008      14
   91005   91002      15   90924   90918       2   90930   90924      10   90936
   90930      12   90948   90930      12   90960   90924       8   90960   90966
      14   90963   90960      15   90852   90846       2   90858   90852      23
   90867   90858      25   90876   90867      25   90885   90876      32   90891
   90885      34   90894   90891      34   90903   90891      34   90912   90852
       8   90912   90918      14   90915   90912      15   90816   90810       2
   90822   90816       4   90831   90822       6   90834   90831       7   90837
   90831       7   90840   90816       8   90840   90846      14   90843   90840
      15   90750   90744       2   90756   90750      23   90765   90756      25
   90774   90765      25   90783   90774      25   90792   90783      27   90804
   90750       8   90804   90810      14   90807   90804      15   90684   90678
       2   90690   90684      23   90699   90690      25   90708   90699      25
   90717   90708      25   90726   90717      27   90738   90684       8   90738
   90744      14   90741   90738      15   90639   90633       2   90645   90639
       4   90654   90645      37   90663   90654       6   90666   90663       7
   90669   90663       7   90672   90639       8   90672   90678      14   90675
   90672      15   90597   90591       2   90603   90597       4   90612   90603
      43   90615   90612      15   90618   90612      14   90627   90597       8
   90627   90633      14   90630   90627      15   90549   90543       2   90555
   90549      10   90561   90555      12   90573   90555      12   90585   90549
       8   90585   90591      14   90588   90585      15   90504   90498       2
   90510   90504       4   90519   90510      37   90528   90519       6   90531
   90528       7   90534   90528       7   90537   90504       8   90537   90543
      14   90540   90537      15   90456   90450       2   90462   90456      10
   90468   90462      12   90480   90462      12   90492   90456       8   90492
   90498      14   90495   90492      15   90420   90414       2   90426   90420
       4   90435   90426       6   90438   90435       7   90441   90435       7
   90444   90420       8   90444   90450      14   90447   90444      15   90387
   90381       2   90393   90387       4   90402   90393      42   90408   90387
       8   90408   90414      14   90411   90408      15   90345   90339       2
   90351   90345      10   90357   90351      12   90369   90351      36   90375
   90345       8   90375   90381      14   90378   90375      15   90324   90318
       2   90333   90324       8   90333   90339      14   90336   90333      15
   90303   90297       2   90312   90303       8   90312   90318      14   90315
   90312      15   90255   90249       2   90261   90255      10   90267   90261
      12   90279   90261      12   90291   90255       8   90291   90297      14
   90294   90291      15   90189   90183       2   90195   90189      23   90204
   90195      25   90213   90204      25   90222   90213      25   90231   90222
      27   90243   90189       8   90243   90249      14   90246   90243      15
   90132   90126       2   90138   90132       4   90147   90138      29   90153
   90147      12   90165   90147      12   90177   90132       8   90177   90183
      14   90180   90177      15   90084   90078       2   90090   90084      10
   90096   90090      12   90108   90090      12   90120   90084       8   90120
   90126      14   90123   90120      15   90054   90048       2   90060   90054
      16   90072   90054       8   90072   90078      14   90075   90072      15
   90006   90000       2   90012   90006      10   90018   90012      12   90030
   90012      12   90042   90006       8   90042   90048      14   90045   90042
      15   89985   89979       2   89994   89985       8   89994   90000      14
   89997   89994      15   89949   89943       2   89955   89949       4   89964
   89955       6   89967   89964       7   89970   89964       7   89973   89949
       8   89973   89979      14   89976   89973      15   89916   89910       2
   89922   89916       4   89931   89922      42   89937   89916       8   89937
   89943      14   89940   89937      15   89859   89853       2   89865   89859
       4   89874   89865      29   89880   89874      12   89892   89874      12
   89904   89859       8   89904   89910      14   89907   89904      15   89793
   89787       2   89799   89793      23   89808   89799      25   89817   89808
      25   89826   89817      25   89835   89826      27   89847   89793       8
   89847   89853      14   89850   89847      15   89763   89757       2   89769
   89763      16   89781   89763       8   89781   89787      14   89784   89781
      15   89706   89700       2   89712   89706       4   89721   89712      29
   89727   89721      12   89739   89721      12   89751   89706       8   89751
   89757      14   89754   89751      15   89634   89628       2   89640   89634
      23   89649   89640      25   89658   89649      25   89667   89658      32
   89673   89667      34   89676   89673      34   89685   89673      34   89694
   89634       8   89694   89700      14   89697   89694      15   89589   89583
       2   89595   89589       4   89604   89595      37   89613   89604       6
   89616   89613       7   89619   89613       7   89622   89589       8   89622
   89628      14   89625   89622      15   89547   89541       2   89553   89547
       4   89562   89553      43   89565   89562      15   89568   89562      14
   89577   89547       8   89577   89583      14   89580   89577      15   89490
   89484       2   89496   89490       4   89505   89496      29   89511   89505
      12   89523   89505      12   89535   89490       8   89535   89541      14
   89538   89535      15   89424   89418       2   89430   89424      23   89439
   89430      25   89448   89439      25   89457   89448      25   89466   89457
      27   89478   89424       8   89478   89484      14   89481   89478      15
   89379   89373       2   89385   89379       4   89394   89385      37   89403
   89394       6   89406   89403       7   89409   89403       7   89412   89379
       8   89412   89418      14   89415   89412      15   89313   89307       2
   89319   89313      23   89328   89319      25   89337   89328      25   89346
   89337      25   89355   89346      27   89367   89313       8   89367   89373
      14   89370   89367      15   89268   89262       2   89274   89268       4
   89283   89274      37   89292   89283       6   89295   89292       7   89298
   89292       7   89301   89268       8   89301   89307      14   89304   89301
      15   89205   89199       2   89211   89205      16   89220   89211      17
   89223   89220      18   89229   89223      18   89235   89229      20   89238
   89235      21   89244   89235      20   89250   89220      18   89250   89244
      18   89256   89205       8   89256   89262      14   89259   89256      15
   89160   89154       2   89166   89160       4   89175   89166      37   89184
   89175       6   89187   89184       7   89190   89184       7   89193   89160
       8   89193   89199      14   89196   89193      15   89127   89121       2
   89133   89127       4   89142   89133      42   89148   89127       8   89148
   89154      14   89151   89148      15   89085   89079       2   89091   89085
      10   89097   89091      12   89109   89091      36   89115   89085       8
   89115   89121      14   89118   89115      15   89043   89037       2   89049
   89043      10   89055   89049      12   89067   89049      36   89073   89043
       8   89073   89079      14   89076   89073      15   88995   88989       2
   89001   88995      10   89007   89001      12   89019   89001      12   89031
   88995       8   89031   89037      14   89034   89031      15   88959   88953
       2   88965   88959       4   88974   88965       6   88977   88974       7
   88980   88974       7   88983   88959       8   88983   88989      14   88986
   88983      15   88902   88896       2   88908   88902       4   88917   88908
      29   88923   88917      12   88935   88917      12   88947   88902       8
   88947   88953      14   88950   88947      15   88851   88845       2   88857
   88851       4   88866   88857      37   88875   88866      43   88878   88875
      15   88881   88875      14   88890   88851       8   88890   88896      14
   88893   88890      15   88806   88800       2   88812   88806       4   88821
   88812      37   88830   88821       6   88833   88830       7   88836   88830
       7   88839   88806       8   88839   88845      14   88842   88839      15
   88749   88743       2   88755   88749      10   88761   88755      12   88773
   88755      29   88782   88773      30   88794   88749       8   88794   88800
      14   88797   88794      15   88692   88686       2   88698   88692      10
   88704   88698      12   88716   88698      29   88725   88716      30   88737
   88692       8   88737   88743      14   88740   88737      15   88647   88641
       2   88653   88647       4   88662   88653      37   88671   88662       6
   88674   88671       7   88677   88671       7   88680   88647       8   88680
   88686      14   88683   88680      15   88596   88590       2   88602   88596
       4   88611   88602      37   88620   88611      43   88623   88620      15
   88626   88620      14   88635   88596       8   88635   88641      14   88638
   88635      15   88539   88533       2   88545   88539      10   88551   88545
      12   88563   88545      29   88572   88563      30   88584   88539       8
   88584   88590      14   88587   88584      15   88467   88461       2   88473
   88467      23   88482   88473      25   88491   88482      25   88500   88491
      32   88506   88500      34   88509   88506      34   88518   88506      34
   88527   88467       8   88527   88533      14   88530   88527      15   88401
   88395       2   88407   88401      23   88416   88407      25   88425   88416
      25   88434   88425      25   88443   88434      27   88455   88401       8
   88455   88461      14   88458   88455      15   88356   88350       2   88362
   88356       4   88371   88362      37   88380   88371       6   88383   88380
       7   88386   88380       7   88389   88356       8   88389   88395      14
   88392   88389      15   88299   88293       2   88305   88299      10   88311
   88305      12   88323   88305      29   88332   88323      30   88344   88299
       8   88344   88350      14   88347   88344      15   88248   88242       2
   88254   88248       4   88263   88254      37   88272   88263      43   88275
   88272      15   88278   88272      14   88287   88248       8   88287   88293
      14   88290   88287      15   88218   88212       2   88224   88218      16
   88236   88218       8   88236   88242      14   88239   88236      15   88152
   88146       2   88158   88152      23   88167   88158      25   88176   88167
      25   88185   88176      25   88194   88185      27   88206   88152       8
   88206   88212      14   88209   88206      15   88116   88110       2   88122
   88116       4   88131   88122       6   88134   88131       7   88137   88131
       7   88140   88116       8   88140   88146      14   88143   88140      15
   88095   88089       2   88104   88095       8   88104   88110      14   88107
   88104      15   88029   88023       2   88035   88029      23   88044   88035
      25   88053   88044      25   88062   88053      25   88071   88062      27
   88083   88029       8   88083   88089      14   88086   88083      15   88008
   88002       2   88017   88008       8   88017   88023      14   88020   88017
      15   87942   87936       2   87948   87942      23   87957   87948      25
   87966   87957      25   87975   87966      25   87984   87975      27   87996
   87942       8   87996   88002      14   87999   87996      15   87885   87879
       2   87891   87885       4   87900   87891      29   87906   87900      12
   87918   87900      12   87930   87885       8   87930   87936      14   87933
   87930      15   87828   87822       2   87834   87828       4   87843   87834
      29   87849   87843      12   87861   87843      12   87873   87828       8
   87873   87879      14   87876   87873      15   87777   87771       2   87783
   87777       4   87792   87783      37   87801   87792      44   87804   87801
      45   87816   87777       8   87816   87822      14   87819   87816      15
   87747   87741       2   87753   87747      16   87765   87747       8   87765
   87771      14   87768   87765      15   87711   87705       2   87717   87711
       4   87726   87717       6   87729   87726       7   87732   87726       7
   87735   87711       8   87735   87741      14   87738   87735      15   87675
   87669       2   87681   87675       4   87690   87681       6   87693   87690
       7   87696   87690       7   87699   87675       8   87699   87705      14
   87702   87699      15   87609   87603       2   87615   87609      23   87624
   87615      25   87633   87624      25   87642   87633      25   87651   87642
      27   87663   87609       8   87663   87669      14   87666   87663      15
   87567   87561       2   87573   87567      10   87579   87573      12   87591
   87573      36   87597   87567       8   87597   87603      14   87600   87597
      15   87519   87513       2   87525   87519      10   87531   87525      12
   87543   87525      12   87555   87519       8   87555   87561      14   87558
   87555      15   87462   87456       2   87468   87462      10   87474   87468
      12   87486   87468      29   87495   87486      30   87507   87462       8
   87507   87513      14   87510   87507      15   87414   87408       2   87420
   87414      10   87426   87420      12   87438   87420      12   87450   87414
       8   87450   87456      14   87453   87450      15   87369   87363       2
   87375   87369       4   87384   87375      37   87393   87384       6   87396
   87393       7   87399   87393       7   87402   87369       8   87402   87408
      14   87405   87402      15   87348   87342       2   87357   87348       8
   87357   87363      14   87360   87357      15   87300   87294       2   87306
   87300      10   87312   87306      12   87324   87306      12   87336   87300
       8   87336   87342      14   87339   87336      15   87234   87228       2
   87240   87234      23   87249   87240      25   87258   87249      25   87267
   87258      25   87276   87267      27   87288   87234       8   87288   87294
      14   87291   87288      15   87213   87207       2   87222   87213       8
   87222   87228      14   87225   87222      15   87156   87150       2   87162
   87156       4   87171   87162      29   87177   87171      12   87189   87171
      12   87201   87156       8   87201   87207      14   87204   87201      15
   87120   87114       2   87126   87120       4   87135   87126       6   87138
   87135       7   87141   87135       7   87144   87120       8   87144   87150
      14   87147   87144      15   87069   87063       2   87075   87069      16
   87084   87075      68   87087   87084      69   87090   87087      70   87096
   87090      72   87102   87084      74   87102   87096      75   87108   87069
       8   87108   87114      14   87111   87108      15   87024   87021      38
   87033   87024      40   87042   87033      40   87051   87021       2   87051
   87042      16   87057   87051       8   87057   87063      14   87060   87057
      15   86976   86970       2   86982   86976       4   86991   86982      37
   87000   86991      43   87003   87000      15   87006   87000      14   87015
   86976       8   87015   87021      14   87018   87015      15   86928   86922
       2   86934   86928      10   86940   86934      12   86952   86934      12
   86964   86928       8   86964   86970      14   86967   86964      15   86892
   86886       2   86898   86892       4   86907   86898       6   86910   86907
       7   86913   86907       7   86916   86892       8   86916   86922      14
   86919   86916      15   86847   86841       2   86853   86847       4   86862
   86853      37   86871   86862       6   86874   86871       7   86877   86871
       7   86880   86847       8   86880   86886      14   86883   86880      15
   86790   86784       2   86796   86790       4   86805   86796      29   86811
   86805      12   86823   86805      12   86835   86790       8   86835   86841
      14   86838   86835      15   86748   86742       2   86754   86748       4
   86763   86754      43   86766   86763      15   86769   86763      14   86778
   86748       8   86778   86784      14   86781   86778      15   86691   86685
       2   86697   86691       4   86706   86697      29   86712   86706      12
   86724   86706      12   86736   86691       8   86736   86742      14   86739
   86736      15   86649   86643       2   86655   86649      10   86661   86655
      12   86673   86655      36   86679   86649       8   86679   86685      14
   86682   86679      15   86592   86586       2   86598   86592       4   86607
   86598      29   86613   86607      12   86625   86607      12   86637   86592
       8   86637   86643      14   86640   86637      15   86571   86565       2
   86580   86571       8   86580   86586      14   86583   86580      15   86526
   86520       2   86532   86526       4   86541   86532      37   86550   86541
       6   86553   86550       7   86556   86550       7   86559   86526       8
   86559   86565      14   86562   86559      15   86481   86475       2   86487
   86481       4   86496   86487      37   86505   86496       6   86508   86505
       7   86511   86505       7   86514   86481       8   86514   86520      14
   86517   86514      15   86460   86454       2   86469   86460       8   86469
   86475      14   86472   86469      15   86400   86394       2   86406   86400
      16   86415   86406      17   86418   86415      18   86424   86418      18
   86430   86424      18   86436   86430      18   86442   86415      18   86442
   86436      18   86448   86400       8   86448   86454      14   86451   86448
      15   86352   86346       2   86358   86352      10   86364   86358      12
   86376   86358      12   86388   86352       8   86388   86394      14   86391
   86388      15   86322   86316       2   86328   86322      16   86340   86322
       8   86340   86346      14   86343   86340      15   86301   86295       2
   86310   86301       8   86310   86316      14   86313   86310      15   86280
   86274       2   86289   86280       8   86289   86295      14   86292   86289
      15   86238   86232       2   86244   86238      10   86250   86244      12
   86262   86244      36   86268   86238       8   86268   86274      14   86271
   86268      15   86208   86202       2   86214   86208      16   86226   86208
       8   86226   86232      14   86229   86226      15   86151   86145       2
   86157   86151      10   86163   86157      12   86175   86157      29   86184
   86175      30   86196   86151       8   86196   86202      14   86199   86196
      15   86121   86115       2   86127   86121      16   86139   86121       8
   86139   86145      14   86142   86139      15   86070   86064       2   86076
   86070       4   86085   86076      37   86094   86085      44   86097   86094
      45   86109   86070       8   86109   86115      14   86112   86109      15
   86034   86028       2   86040   86034       4   86049   86040       6   86052
   86049       7   86055   86049       7   86058   86034       8   86058   86064
      14   86061   86058      15   85968   85962       2   85974   85968      23
   85983   85974      25   85992   85983      25   86001   85992      25   86010
   86001      27   86022   85968       8   86022   86028      14   86025   86022
      15   85911   85905       2   85917   85911       4   85926   85917      29
   85932   85926      12   85944   85926      12   85956   85911       8   85956
   85962      14   85959   85956      15   85860   85854       2   85866   85860
       4   85875   85866      37   85884   85875      43   85887   85884      15
   85890   85884      14   85899   85860       8   85899   85905      14   85902
   85899      15   85818   85812       2   85824   85818       4   85833   85824
      43   85836   85833      15   85839   85833      14   85848   85818       8
   85848   85854      14   85851   85848      15   85752   85746       2   85758
   85752      23   85767   85758      25   85776   85767      25   85785   85776
      25   85794   85785      27   85806   85752       8   85806   85812      14
   85809   85806      15   85680   85674       2   85686   85680      23   85695
   85686      25   85704   85695      25   85713   85704      32   85719   85713
      34   85722   85719      34   85731   85719      34   85740   85680       8
   85740   85746      14   85743   85740      15   85638   85632       2   85644
   85638       4   85653   85644      43   85656   85653      15   85659   85653
      14   85668   85638       8   85668   85674      14   85671   85668      15
   85602   85596       2   85608   85602       4   85617   85608       6   85620
   85617       7   85623   85617       7   85626   85602       8   85626   85632
      14   85629   85626      15   85581   85575       2   85590   85581       8
   85590   85596      14   85593   85590      15   85521   85515       2   85527
   85521      16   85536   85527      17   85539   85536      18   85545   85539
      18   85551   85545      18   85557   85551      18   85563   85536      18
   85563   85557      18   85569   85521       8   85569   85575      14   85572
   85569      15   85500   85494       2   85509   85500       8   85509   85515
      14   85512   85509      15   85455   85452      38   85464   85455      40
   85473   85464      40   85482   85452       2   85482   85473      16   85488
   85482       8   85488   85494      14   85491   85488      15   85428   85422
       2   85434   85428      16   85446   85428       8   85446   85452      14
   85449   85446      15   85362   85356       2   85368   85362      23   85377
   85368      25   85386   85377      25   85395   85386      25   85404   85395
      27   85416   85362       8   85416   85422      14   85419   85416      15
   85314   85308       2   85320   85314      10   85326   85320      12   85338
   85320      12   85350   85314       8   85350   85356      14   85353   85350
      15   85284   85278       2   85290   85284      16   85302   85284       8
   85302   85308      14   85305   85302      15   85236   85230       2   85242
   85236      10   85248   85242      12   85260   85242      12   85272   85236
       8   85272   85278      14   85275   85272      15   85188   85182       2
   85194   85188      10   85200   85194      12   85212   85194      12   85224
   85188       8   85224   85230      14   85227   85224      15   85137   85131
       2   85143   85137       4   85152   85143      37   85161   85152      43
   85164   85161      15   85167   85161      14   85176   85137       8   85176
   85182      14   85179   85176      15   85080   85074       2   85086   85080
       4   85095   85086      29   85101   85095      12   85113   85095      12
   85125   85080       8   85125   85131      14   85128   85125      15   85059
   85053       2   85068   85059       8   85068   85074      14   85071   85068
      15   85011   85005       2   85017   85011      10   85023   85017      12
   85035   85017      12   85047   85011       8   85047   85053      14   85050
   85047      15   84945   84939       2   84951   84945      23   84960   84951
      25   84969   84960      25   84978   84969      25   84987   84978      27
   84999   84945       8   84999   85005      14   85002   84999      15   84888
   84882       2   84894   84888       4   84903   84894      29   84909   84903
      12   84921   84903      12   84933   84888       8   84933   84939      14
   84936   84933      15   84816   84810       2   84822   84816      23   84831
   84822      25   84840   84831      25   84849   84840      32   84855   84849
      34   84858   84855      34   84867   84855      34   84876   84816       8
   84876   84882      14   84879   84876      15   84774   84768       2   84780
   84774       4   84789   84780      43   84792   84789      15   84795   84789
      14   84804   84774       8   84804   84810      14   84807   84804      15
   84717   84711       2   84723   84717       4   84732   84723      29   84738
   84732      12   84750   84732      12   84762   84717       8   84762   84768
      14   84765   84762      15   84669   84663       2   84675   84669      10
   84681   84675      12   84693   84675      12   84705   84669       8   84705
   84711      14   84708   84705      15   84612   84606       2   84618   84612
       4   84627   84618      29   84633   84627      12   84645   84627      12
   84657   84612       8   84657   84663      14   84660   84657      15   84570
   84564       2   84576   84570      10   84582   84576      12   84594   84576
      36   84600   84570       8   84600   84606      14   84603   84600      15
   84537   84531       2   84543   84537       4   84552   84543      42   84558
   84537       8   84558   84564      14   84561   84558      15   84480   84474
       2   84486   84480       4   84495   84486      29   84501   84495      12
   84513   84495      12   84525   84480       8   84525   84531      14   84528
   84525      15   84450   84444       2   84456   84450      16   84468   84450
       8   84468   84474      14   84471   84468      15   84405   84399       2
   84411   84405       4   84420   84411      37   84429   84420       6   84432
   84429       7   84435   84429       7   84438   84405       8   84438   84444
      14   84441   84438      15   84384   84378       2   84393   84384       8
   84393   84399      14   84396   84393      15   84348   84342       2   84354
   84348       4   84363   84354       6   84366   84363       7   84369   84363
       7   84372   84348       8   84372   84378      14   84375   84372      15
   84300   84294       2   84306   84300      10   84312   84306      12   84324
   84306      12   84336   84300       8   84336   84342      14   84339   84336
      15   84264   84258       2   84270   84264       4   84279   84270       6
   84282   84279       7   84285   84279       7   84288   84264       8   84288
   84294      14   84291   84288      15   84219   84213       2   84225   84219
       4   84234   84225      37   84243   84234       6   84246   84243       7
   84249   84243       7   84252   84219       8   84252   84258      14   84255
   84252      15   84189   84183       2   84195   84189      16   84207   84189
       8   84207   84213      14   84210   84207      15   84132   84126       2
   84138   84132      10   84144   84138      12   84156   84138      29   84165
   84156      30   84177   84132       8   84177   84183      14   84180   84177
      15   84075   84069       2   84081   84075      10   84087   84081      12
   84099   84081      29   84108   84099      30   84120   84075       8   84120
   84126      14   84123   84120      15   84027   84021       2   84033   84027
      10   84039   84033      12   84051   84033      12   84063   84027       8
   84063   84069      14   84066   84063      15   83970   83964       2   83976
   83970       4   83985   83976      29   83991   83985      12   84003   83985
      12   84015   83970       8   84015   84021      14   84018   84015      15
   83925   83922      38   83934   83925      40   83943   83934      40   83952
   83922       2   83952   83943      16   83958   83952       8   83958   83964
      14   83961   83958      15   83862   83856       2   83868   83862      23
   83877   83868      25   83886   83877      25   83895   83886      25   83904
   83895      27   83916   83862       8   83916   83922      14   83919   83916
      15   83790   83784       2   83796   83790      23   83805   83796      25
   83814   83805      25   83823   83814      32   83829   83823      34   83832
   83829      34   83841   83829      34   83850   83790       8   83850   83856
      14   83853   83850      15   83739   83733       2   83745   83739      16
   83754   83745      68   83757   83754      69   83760   83757      70   83766
   83760      72   83772   83754      74   83772   83766      75   83778   83739
       8   83778   83784      14   83781   83778      15   83709   83703       2
   83715   83709      16   83727   83709       8   83727   83733      14   83730
   83727      15   83667   83661       2   83673   83667       4   83682   83673
      43   83685   83682      15   83688   83682      14   83697   83667       8
   83697   83703      14   83700   83697      15   83637   83631       2   83643
   83637      16   83655   83637       8   83655   83661      14   83658   83655
      15   83580   83574       2   83586   83580      10   83592   83586      12
   83604   83586      29   83613   83604      30   83625   83580       8   83625
   83631      14   83628   83625      15   83535   83529       2   83541   83535
       4   83550   83541      37   83559   83550       6   83562   83559       7
   83565   83559       7   83568   83535       8   83568   83574      14   83571
   83568      15   83478   83472       2   83484   83478       4   83493   83484
      29   83499   83493      12   83511   83493      12   83523   83478       8
   83523   83529      14   83526   83523      15   83448   83442       2   83454
   83448      16   83466   83448       8   83466   83472      14   83469   83466
      15   83403   83400      38   83412   83403      40   83421   83412      40
   83430   83400       2   83430   83421      16   83436   83430       8   83436
   83442      14   83439   83436      15   83358   83352       2   83364   83358
      10   83370   83364      12   83382   83364      12   83394   83358       8
   83394   83400      14   83397   83394      15   83301   83295       2   83307
   83301      10   83313   83307      12   83325   83307      29   83334   83325
      30   83346   83301       8   83346   83352      14   83349   83346      15
   83268   83262       2   83274   83268       4   83283   83274      42   83289
   83268       8   83289   83295      14   83292   83289      15   83217   83211
       2   83223   83217       4   83232   83223      37   83241   83232      43
   83244   83241      15   83247   83241      14   83256   83217       8   83256
   83262      14   83259   83256      15   83160   83154       2   83166   83160
      10   83172   83166      12   83184   83166      29   83193   83184      30
   83205   83160       8   83205   83211      14   83208   83205      15   83127
   83121       2   83133   83127       4   83142   83133      42   83148   83127
       8   83148   83154      14   83151   83148      15   83094   83088       2
   83100   83094       4   83109   83100      42   83115   83094       8   83115
   83121      14   83118   83115      15   83037   83031       2   83043   83037
      10   83049   83043      12   83061   83043      29   83070   83061      30
   83082   83037       8   83082   83088      14   83085   83082      15   82971
   82965       2   82977   82971      23   82986   82977      25   82995   82986
      25   83004   82995      25   83013   83004      27   83025   82971       8
   83025   83031      14   83028   83025      15   82905   82899       2   82911
   82905      23   82920   82911      25   82929   82920      25   82938   82929
      25   82947   82938      27   82959   82905       8   82959   82965      14
   82962   82959      15   82860   82854       2   82866   82860       4   82875
   82866      37   82884   82875       6   82887   82884       7   82890   82884
       7   82893   82860       8   82893   82899      14   82896   82893      15
   82827   82821       2   82833   82827       4   82842   82833      42   82848
   82827       8   82848   82854      14   82851   82848      15   82770   82764
       2   82776   82770       4   82785   82776      29   82791   82785      12
   82803   82785      12   82815   82770       8   82815   82821      14   82818
   82815      15   82713   82707       2   82719   82713       4   82728   82719
      29   82734   82728      12   82746   82728      12   82758   82713       8
   82758   82764      14   82761   82758      15   82665   82659       2   82671
   82665      10   82677   82671      12   82689   82671      12   82701   82665
       8   82701   82707      14   82704   82701      15   82602   82596       2
   82608   82602      16   82617   82608      17   82620   82617      18   82626
   82620      18   82632   82626      20   82635   82632      21   82641   82632
      20   82647   82617      18   82647   82641      18   82653   82602       8
   82653   82659      14   82656   82653      15   82572   82566       2   82578
   82572      16   82590   82572       8   82590   82596      14   82593   82590
      15   82536   82530       2   82542   82536       4   82551   82542       6
   82554   82551       7   82557   82551       7   82560   82536       8   82560
   82566      14   82563   82560      15   82485   82479       2   82491   82485
       4   82500   82491      37   82509   82500      43   82512   82509      15
   82515   82509      14   82524   82485       8   82524   82530      14   82527
   82524      15   82425   82419       2   82431   82425      16   82440   82431
      17   82443   82440      18   82449   82443      18   82455   82449      18
   82461   82455      18   82467   82440      18   82467   82461      18   82473
   82425       8   82473   82479      14   82476   82473      15   82380   82374
       2   82386   82380       4   82395   82386      37   82404   82395       6
   82407   82404       7   82410   82404       7   82413   82380       8   82413
   82419      14   82416   82413      15   82347   82341       2   82353   82347
       4   82362   82353      66   82368   82347       8   82368   82374      14
   82371   82368      15   82281   82275       2   82287   82281      23   82296
   82287      25   82305   82296      25   82314   82305      25   82323   82314
      27   82335   82281       8   82335   82341      14   82338   82335      15
   82230   82224       2   82236   82230       4   82245   82236      37   82254
   82245      43   82257   82254      15   82260   82254      14   82269   82230
       8   82269   82275      14   82272   82269      15   82209   82203       2
   82218   82209       8   82218   82224      14   82221   82218      15   82143
   82137       2   82149   82143      23   82158   82149      25   82167   82158
      25   82176   82167      25   82185   82176      27   82197   82143       8
   82197   82203      14   82200   82197      15   82110   82104       2   82116
   82110       4   82125   82116      42   82131   82110       8   82131   82137
      14   82134   82131      15   82068   82062       2   82074   82068      10
   82080   82074      12   82092   82074      36   82098   82068       8   82098
   82104      14   82101   82098      15   82026   82020       2   82032   82026
       4   82041   82032      43   82044   82041      15   82047   82041      14
   82056   82026       8   82056   82062      14   82059   82056      15   81969
   81963       2   81975   81969      10   81981   81975      12   81993   81975
      29   82002   81993      30   82014   81969       8   82014   82020      14
   82017   82014      15   81909   81903       2   81915   81909      16   81924
   81915      17   81927   81924      18   81933   81927      18   81939   81933
      18   81945   81939      18   81951   81924      18   81951   81945      18
   81957   81909       8   81957   81963      14   81960   81957      15   81846
   81840       2   81852   81846      16   81861   81852      17   81864   81861
      18   81870   81864      18   81876   81870      20   81879   81876      21
   81885   81876      20   81891   81861      18   81891   81885      18   81897
   81846       8   81897   81903      14   81900   81897      15   81801   81798
      38   81810   81801      40   81819   81810      40   81828   81798       2
   81828   81819      16   81834   81828       8   81834   81840      14   81837
   81834      15   81771   81765       2   81777   81771       4   81786   81777
      42   81792   81771       8   81792   81798      14   81795   81792      15
   81714   81708       2   81720   81714      10   81726   81720      12   81738
   81720      29   81747   81738      30   81759   81714       8   81759   81765
      14   81762   81759      15   81651   81645       2   81657   81651      16
   81666   81657      17   81669   81666      18   81675   81669      18   81681
   81675      20   81684   81681      21   81690   81681      20   81696   81666
      18   81696   81690      18   81702   81651       8   81702   81708      14
   81705   81702      15   81630   81624       2   81639   81630       8   81639
   81645      14   81642   81639      15   81558   81552       2   81564   81558
      23   81573   81564      25   81582   81573      25   81591   81582      32
   81597   81591      34   81600   81597      34   81609   81597      34   81618
   81558       8   81618   81624      14   81621   81618      15   81522   81516
       2   81528   81522       4   81537   81528       6   81540   81537       7
   81543   81537       7   81546   81522       8   81546   81552      14   81549
   81546      15   81462   81456       2   81468   81462      16   81477   81468
      17   81480   81477      18   81486   81480      18   81492   81486      18
   81498   81492      18   81504   81477      18   81504   81498      18   81510
   81462       8   81510   81516      14   81513   81510      15   81396   81390
       2   81402   81396      23   81411   81402      25   81420   81411      25
   81429   81420      25   81438   81429      27   81450   81396       8   81450
   81456      14   81453   81450      15   81345   81339       2   81351   81345
       4   81360   81351      37   81369   81360      44   81372   81369      45
   81384   81345       8   81384   81390      14   81387   81384      15   81324
   81318       2   81333   81324       8   81333   81339      14   81336   81333
      15   81279   81273       2   81285   81279       4   81294   81285      37
   81303   81294       6   81306   81303       7   81309   81303       7   81312
   81279       8   81312   81318      14   81315   81312      15   81222   81216
       2   81228   81222      10   81234   81228      12   81246   81228      29
   81255   81246      30   81267   81222       8   81267   81273      14   81270
   81267      15   81165   81159       2   81171   81165      10   81177   81171
      12   81189   81171      29   81198   81189      30   81210   81165       8
   81210   81216      14   81213   81210      15   81120   81114       2   81126
   81120       4   81135   81126      37   81144   81135       6   81147   81144
       7   81150   81144       7   81153   81120       8   81153   81159      14
   81156   81153      15   81063   81057       2   81069   81063       4   81078
   81069      29   81084   81078      12   81096   81078      12   81108   81063
       8   81108   81114      14   81111   81108      15   81018   81012       2
   81024   81018       4   81033   81024      37   81042   81033       6   81045
   81042       7   81048   81042       7   81051   81018       8   81051   81057
      14   81054   81051      15   80982   80976       2   80988   80982       4
   80997   80988       6   81000   80997       7   81003   80997       7   81006
   80982       8   81006   81012      14   81009   81006      15   80940   80934
       2   80946   80940       4   80955   80946      43   80958   80955      15
   80961   80955      14   80970   80940       8   80970   80976      14   80973
   80970      15   80883   80877       2   80889   80883       4   80898   80889
      29   80904   80898      12   80916   80898      12   80928   80883       8
   80928   80934      14   80931   80928      15   80841   80835       2   80847
   80841      10   80853   80847      12   80865   80847      36   80871   80841
       8   80871   80877      14   80874   80871      15   80775   80769       2
   80781   80775      23   80790   80781      25   80799   80790      25   80808
   80799      25   80817   80808      27   80829   80775       8   80829   80835
      14   80832   80829      15   80754   80748       2   80763   80754       8
   80763   80769      14   80766   80763      15   80718   80712       2   80724
   80718       4   80733   80724       6   80736   80733       7   80739   80733
       7   80742   80718       8   80742   80748      14   80745   80742      15
   80652   80646       2   80658   80652      23   80667   80658      25   80676
   80667      25   80685   80676      25   80694   80685      27   80706   80652
       8   80706   80712      14   80709   80706      15   80604   80598       2
   80610   80604      10   80616   80610      12   80628   80610      12   80640
   80604       8   80640   80646      14   80643   80640      15   80562   80556
       2   80568   80562      10   80574   80568      12   80586   80568      36
   80592   80562       8   80592   80598      14   80595   80592      15   80505
   80499       2   80511   80505      10   80517   80511      12   80529   80511
      29   80538   80529      30   80550   80505       8   80550   80556      14
   80553   80550      15   80457   80451       2   80463   80457      10   80469
   80463      12   80481   80463      12   80493   80457       8   80493   80499
      14   80496   80493      15   80436   80430       2   80445   80436       8
   80445   80451      14   80448   80445      15   80370   80364       2   80376
   80370      23   80385   80376      25   80394   80385      25   80403   80394
      25   80412   80403      27   80424   80370       8   80424   80430      14
   80427   80424      15   80298   80292       2   80304   80298      23   80313
   80304      25   80322   80313      25   80331   80322      32   80337   80331
      34   80340   80337      34   80349   80337      34   80358   80298       8
   80358   80364      14   80361   80358      15   80277   80271       2   80286
   80277       8   80286   80292      14   80289   80286      15   80229   80223
       2   80235   80229      10   80241   80235      12   80253   80235      12
   80265   80229       8   80265   80271      14   80268   80265      15   80163
   80157       2   80169   80163      23   80178   80169      25   80187   80178
      25   80196   80187      25   80205   80196      27   80217   80163       8
   80217   80223      14   80220   80217      15   80097   80091       2   80103
   80097      23   80112   80103      25   80121   80112      25   80130   80121
      25   80139   80130      27   80151   80097       8   80151   80157      14
   80154   80151      15   80046   80040       2   80052   80046       4   80061
   80052      37   80070   80061      44   80073   80070      45   80085   80046
       8   80085   80091      14   80088   80085      15   80016   80010       2
   80022   80016      16   80034   80016       8   80034   80040      14   80037
   80034      15   79980   79974       2   79986   79980       4   79995   79986
       6   79998   79995       7   80001   79995       7   80004   79980       8
   80004   80010      14   80007   80004      15   79947   79941       2   79953
   79947       4   79962   79953      42   79968   79947       8   79968   79974
      14   79971   79968      15   79890   79884       2   79896   79890      10
   79902   79896      12   79914   79896      29   79923   79914      30   79935
   79890       8   79935   79941      14   79938   79935      15   79833   79827
       2   79839   79833      10   79845   79839      12   79857   79839      29
   79866   79857      30   79878   79833       8   79878   79884      14   79881
   79878      15   79791   79785       2   79797   79791       4   79806   79797
      43   79809   79806      15   79812   79806      14   79821   79791       8
   79821   79827      14   79824   79821      15   79770   79764       2   79779
   79770       8   79779   79785      14   79782   79779      15   79713   79707
       2   79719   79713      10   79725   79719      12   79737   79719      29
   79746   79737      30   79758   79713       8   79758   79764      14   79761
   79758      15   79668   79662       2   79674   79668       4   79683   79674
      37   79692   79683       6   79695   79692       7   79698   79692       7
   79701   79668       8   79701   79707      14   79704   79701      15   79602
   79596       2   79608   79602      23   79617   79608      25   79626   79617
      25   79635   79626      25   79644   79635      27   79656   79602       8
   79656   79662      14   79659   79656      15   79566   79560       2   79572
   79566       4   79581   79572       6   79584   79581       7   79587   79581
       7   79590   79566       8   79590   79596      14   79593   79590      15
   79545   79539       2   79554   79545       8   79554   79560      14   79557
   79554      15   79503   79497       2   79509   79503       4   79518   79509
      43   79521   79518      15   79524   79518      14   79533   79503       8
   79533   79539      14   79536   79533      15   79473   79467       2   79479
   79473      16   79491   79473       8   79491   79497      14   79494   79491
      15   79440   79434       2   79446   79440       4   79455   79446      42
   79461   79440       8   79461   79467      14   79464   79461      15   79383
   79377       2   79389   79383      10   79395   79389      12   79407   79389
      29   79416   79407      30   79428   79383       8   79428   79434      14
   79431   79428      15   79341   79335       2   79347   79341      10   79353
   79347      12   79365   79347      36   79371   79341       8   79371   79377
      14   79374   79371      15   79311   79305       2   79317   79311      16
   79329   79311       8   79329   79335      14   79332   79329      15   79263
   79257       2   79269   79263      10   79275   79269      12   79287   79269
      12   79299   79263       8   79299   79305      14   79302   79299      15
   79212   79206       2   79218   79212       4   79227   79218      37   79236
   79227      43   79239   79236      15   79242   79236      14   79251   79212
       8   79251   79257      14   79254   79251      15   79182   79176       2
   79188   79182      16   79200   79182       8   79200   79206      14   79203
   79200      15   79125   79119       2   79131   79125      10   79137   79131
      12   79149   79131      29   79158   79149      30   79170   79125       8
   79170   79176      14   79173   79170      15   79080   79074       2   79086
   79080       4   79095   79086      37   79104   79095       6   79107   79104
       7   79110   79104       7   79113   79080       8   79113   79119      14
   79116   79113      15   79035   79029       2   79041   79035       4   79050
   79041      37   79059   79050       6   79062   79059       7   79065   79059
       7   79068   79035       8   79068   79074      14   79071   79068      15
   78990   78987      38   78999   78990      40   79008   78999      40   79017
   78987       2   79017   79008      16   79023   79017       8   79023   79029
      14   79026   79023      15   78951   78945       2   78957   78951      10
   78963   78957      12   78975   78957      36   78981   78951       8   78981
   78987      14   78984   78981      15   78909   78903       2   78915   78909
      10   78921   78915      12   78933   78915      36   78939   78909       8
   78939   78945      14   78942   78939      15   78861   78855       2   78867
   78861      10   78873   78867      12   78885   78867      12   78897   78861
       8   78897   78903      14   78900   78897      15   78816   78813      38
   78825   78816      40   78834   78825      40   78843   78813       2   78843
   78834      16   78849   78843       8   78849   78855      14   78852   78849
      15   78753   78747       2   78759   78753      23   78768   78759      25
   78777   78768      25   78786   78777      25   78795   78786      27   78807
   78753       8   78807   78813      14   78810   78807      15   78720   78714
       2   78726   78720       4   78735   78726      42   78741   78720       8
   78741   78747      14   78744   78741      15   78669   78663       2   78675
   78669       4   78684   78675      37   78693   78684      43   78696   78693
      15   78699   78693      14   78708   78669       8   78708   78714      14
   78711   78708      15   78603   78597       2   78609   78603      23   78618
   78609      25   78627   78618      25   78636   78627      25   78645   78636
      27   78657   78603       8   78657   78663      14   78660   78657      15
   78537   78531       2   78543   78537      23   78552   78543      25   78561
   78552      25   78570   78561      25   78579   78570      27   78591   78537
       8   78591   78597      14   78594   78591      15   78480   78474       2
   78486   78480       4   78495   78486      29   78501   78495      12   78513
   78495      12   78525   78480       8   78525   78531      14   78528   78525
      15   78435   78429       2   78441   78435       4   78450   78441      37
   78459   78450       6   78462   78459       7   78465   78459       7   78468
   78435       8   78468   78474      14   78471   78468      15   78405   78399
       2   78411   78405      16   78423   78405       8   78423   78429      14
   78426   78423      15   78348   78342       2   78354   78348      10   78360
   78354      12   78372   78354      29   78381   78372      30   78393   78348
       8   78393   78399      14   78396   78393      15   78300   78294       2
   78306   78300      10   78312   78306      12   78324   78306      12   78336
   78300       8   78336   78342      14   78339   78336      15   78270   78264
       2   78276   78270      16   78288   78270       8   78288   78294      14
   78291   78288      15   78234   78228       2   78240   78234       4   78249
   78240       6   78252   78249       7   78255   78249       7   78258   78234
       8   78258   78264      14   78261   78258      15   78186   78180       2
   78192   78186      10   78198   78192      12   78210   78192      12   78222
   78186       8   78222   78228      14   78225   78222      15   78156   78150
       2   78162   78156      16   78174   78156       8   78174   78180      14
   78177   78174      15   78099   78093       2   78105   78099       4   78114
   78105      29   78120   78114      12   78132   78114      12   78144   78099
       8   78144   78150      14   78147   78144      15   78048   78042       2
   78054   78048       4   78063   78054      37   78072   78063      44   78075
   78072      45   78087   78048       8   78087   78093      14   78090   78087
      15   78000   77994       2   78006   78000      10   78012   78006      12
   78024   78006      12   78036   78000       8   78036   78042      14   78039
   78036      15   77979   77973       2   77988   77979       8   77988   77994
      14   77991   77988      15   77907   77901       2   77913   77907      23
   77922   77913      25   77931   77922      25   77940   77931      32   77946
   77940      34   77949   77946      34   77958   77946      34   77967   77907
       8   77967   77973      14   77970   77967      15   77835   77829       2
   77841   77835      23   77850   77841      25   77859   77850      25   77868
   77859      32   77874   77868      34   77877   77874      34   77886   77874
      34   77895   77835       8   77895   77901      14   77898   77895      15
   77778   77772       2   77784   77778      10   77790   77784      12   77802
   77784      29   77811   77802      30   77823   77778       8   77823   77829
      14   77826   77823      15   77733   77727       2   77739   77733       4
   77748   77739      37   77757   77748       6   77760   77757       7   77763
   77757       7   77766   77733       8   77766   77772      14   77769   77766
      15   77685   77679       2   77691   77685      10   77697   77691      12
   77709   77691      12   77721   77685       8   77721   77727      14   77724
   77721      15   77640   77637      38   77649   77640      40   77658   77649
      40   77667   77637       2   77667   77658      16   77673   77667       8
   77673   77679      14   77676   77673      15   77601   77595       2   77607
   77601       4   77616   77607      43   77619   77616      15   77622   77616
      14   77631   77601       8   77631   77637      14   77634   77631      15
   77571   77565       2   77577   77571      16   77589   77571       8   77589
   77595      14   77592   77589      15   77550   77544       2   77559   77550
       8   77559   77565      14   77562   77559      15   77484   77478       2
   77490   77484      23   77499   77490      25   77508   77499      25   77517
   77508      25   77526   77517      27   77538   77484       8   77538   77544
      14   77541   77538      15   77451   77445       2   77457   77451       4
   77466   77457      42   77472   77451       8   77472   77478      14   77475
   77472      15   77394   77388       2   77400   77394      10   77406   77400
      12   77418   77400      29   77427   77418      30   77439   77394       8
   77439   77445      14   77442   77439      15   77328   77322       2   77334
   77328      23   77343   77334      25   77352   77343      25   77361   77352
      25   77370   77361      27   77382   77328       8   77382   77388      14
   77385   77382      15   77283   77277       2   77289   77283       4   77298
   77289      37   77307   77298       6   77310   77307       7   77313   77307
       7   77316   77283       8   77316   77322      14   77319   77316      15
   77223   77217       2   77229   77223      16   77238   77229      17   77241
   77238      18   77247   77241      18   77253   77247      18   77259   77253
      18   77265   77238      18   77265   77259      18   77271   77223       8
   77271   77277      14   77274   77271      15   77202   77196       2   77211
   77202       8   77211   77217      14   77214   77211      15   77157   77151
       2   77163   77157       4   77172   77163      37   77181   77172       6
   77184   77181       7   77187   77181       7   77190   77157       8   77190
   77196      14   77193   77190      15   77091   77085       2   77097   77091
      23   77106   77097      25   77115   77106      25   77124   77115      25
   77133   77124      27   77145   77091       8   77145   77151      14   77148
   77145      15   77061   77055       2   77067   77061      16   77079   77061
       8   77079   77085      14   77082   77079      15   77004   76998       2
   77010   77004      10   77016   77010      12   77028   77010      29   77037
   77028      30   77049   77004       8   77049   77055      14   77052   77049
      15   76971   76965       2   76977   76971       4   76986   76977      42
   76992   76971       8   76992   76998      14   76995   76992      15   76899
   76893       2   76905   76899      23   76914   76905      25   76923   76914
      25   76932   76923      32   76938   76932      34   76941   76938      34
   76950   76938      34   76959   76899       8   76959   76965      14   76962
   76959      15   76869   76863       2   76875   76869      16   76887   76869
       8   76887   76893      14   76890   76887      15   76812   76806       2
   76818   76812       4   76827   76818      29   76833   76827      12   76845
   76827      12   76857   76812       8   76857   76863      14   76860   76857
      15   76764   76758       2   76770   76764      10   76776   76770      12
   76788   76770      12   76800   76764       8   76800   76806      14   76803
   76800      15   76722   76716       2   76728   76722      10   76734   76728
      12   76746   76728      36   76752   76722       8   76752   76758      14
   76755   76752      15   76692   76686       2   76698   76692      16   76710
   76692       8   76710   76716      14   76713   76710      15   76650   76644
       2   76656   76650      10   76662   76656      12   76674   76656      36
   76680   76650       8   76680   76686      14   76683   76680      15   76608
   76602       2   76614   76608      10   76620   76614      12   76632   76614
      36   76638   76608       8   76638   76644      14   76641   76638      15
   76566   76560       2   76572   76566      10   76578   76572      12   76590
   76572      36   76596   76566       8   76596   76602      14   76599   76596
      15   76545   76539       2   76554   76545       8   76554   76560      14
   76557   76554      15   76509   76503       2   76515   76509       4   76524
   76515       6   76527   76524       7   76530   76524       7   76533   76509
       8   76533   76539      14   76536   76533      15   76488   76482       2
   76497   76488       8   76497   76503      14   76500   76497      15   76458
   76452       2   76464   76458      16   76476   76458       8   76476   76482
      14   76479   76476      15   76413   76407       2   76419   76413       4
   76428   76419      37   76437   76428       6   76440   76437       7   76443
   76437       7   76446   76413       8   76446   76452      14   76449   76446
      15   76368   76362       2   76374   76368       4   76383   76374      37
   76392   76383       6   76395   76392       7   76398   76392       7   76401
   76368       8   76401   76407      14   76404   76401      15   76326   76320
       2   76332   76326       4   76341   76332      43   76344   76341      15
   76347   76341      14   76356   76326       8   76356   76362      14   76359
   76356      15   76284   76278       2   76290   76284      10   76296   76290
      12   76308   76290      36   76314   76284       8   76314   76320      14
   76317   76314      15   76242   76236       2   76248   76242       4   76257
   76248      43   76260   76257      15   76263   76257      14   76272   76242
       8   76272   76278      14   76275   76272      15   76200   76194       2
   76206   76200       4   76215   76206      43   76218   76215      15   76221
   76215      14   76230   76200       8   76230   76236      14   76233   76230
      15   76170   76164       2   76176   76170      16   76188   76170       8
   76188   76194      14   76191   76188      15   76122   76116       2   76128
   76122      10   76134   76128      12   76146   76128      12   76158   76122
       8   76158   76164      14   76161   76158      15   76086   76080       2
   76092   76086       4   76101   76092       6   76104   76101       7   76107
   76101       7   76110   76086       8   76110   76116      14   76113   76110
      15   76035   76029       2   76041   76035       4   76050   76041      37
   76059   76050      43   76062   76059      15   76065   76059      14   76074
   76035       8   76074   76080      14   76077   76074      15   75987   75981
       2   75993   75987      10   75999   75993      12   76011   75993      12
   76023   75987       8   76023   76029      14   76026   76023      15   75930
   75924       2   75936   75930       4   75945   75936      29   75951   75945
      12   75963   75945      12   75975   75930       8   75975   75981      14
   75978   75975      15   75864   75858       2   75870   75864      23   75879
   75870      25   75888   75879      25   75897   75888      25   75906   75897
      27   75918   75864       8   75918   75924      14   75921   75918      15
   75834   75828       2   75840   75834      16   75852   75834       8   75852
   75858      14   75855   75852      15   75813   75807       2   75822   75813
       8   75822   75828      14   75825   75822      15   75756   75750       2
   75762   75756      10   75768   75762      12   75780   75762      29   75789
   75780      30   75801   75756       8   75801   75807      14   75804   75801
      15   75714   75708       2   75720   75714       4   75729   75720      43
   75732   75729      15   75735   75729      14   75744   75714       8   75744
   75750      14   75747   75744      15   75648   75642       2   75654   75648
      23   75663   75654      25   75672   75663      25   75681   75672      25
   75690   75681      27   75702   75648       8   75702   75708      14   75705
   75702      15   75585   75579       2   75591   75585      16   75600   75591
      17   75603   75600      18   75609   75603      18   75615   75609      20
   75618   75615      21   75624   75615      20   75630   75600      18   75630
   75624      18   75636   75585       8   75636   75642      14   75639   75636
      15   75519   75513       2   75525   75519      23   75534   75525      25
   75543   75534      25   75552   75543      25   75561   75552      27   75573
   75519       8   75573   75579      14   75576   75573      15   75483   75477
       2   75489   75483       4   75498   75489       6   75501   75498       7
   75504   75498       7   75507   75483       8   75507   75513      14   75510
   75507      15   75417   75411       2   75423   75417      23   75432   75423
      25   75441   75432      25   75450   75441      25   75459   75450      27
   75471   75417       8   75471   75477      14   75474   75471      15   75360
   75354       2   75366   75360       4   75375   75366      29   75381   75375
      12   75393   75375      12   75405   75360       8   75405   75411      14
   75408   75405      15   75324   75318       2   75330   75324       4   75339
   75330       6   75342   75339       7   75345   75339       7   75348   75324
       8   75348   75354      14   75351   75348      15   75267   75261       2
   75273   75267      10   75279   75273      12   75291   75273      29   75300
   75291      30   75312   75267       8   75312   75318      14   75315   75312
      15   75234   75228       2   75240   75234       4   75249   75240      42
   75255   75234       8   75255   75261      14   75258   75255      15   75168
   75162       2   75174   75168      23   75183   75174      25   75192   75183
      25   75201   75192      25   75210   75201      27   75222   75168       8
   75222   75228      14   75225   75222      15   75138   75132       2   75144
   75138      16   75156   75138       8   75156   75162      14   75159   75156
      15   75090   75084       2   75096   75090      10   75102   75096      12
   75114   75096      12   75126   75090       8   75126   75132      14   75129
   75126      15   75048   75042       2   75054   75048      10   75060   75054
      12   75072   75054      36   75078   75048       8   75078   75084      14
   75081   75078      15   75000   74994       2   75006   75000      10   75012
   75006      12   75024   75006      12   75036   75000       8   75036   75042
      14   75039   75036      15   74979   74973       2   74988   74979       8
   74988   74994      14   74991   74988      15   74943   74937       2   74949
   74943       4   74958   74949       6   74961   74958       7   74964   74958
       7   74967   74943       8   74967   74973      14   74970   74967      15
   74877   74871       2   74883   74877      23   74892   74883      25   74901
   74892      25   74910   74901      25   74919   74910      27   74931   74877
       8   74931   74937      14   74934   74931      15   74835   74829       2
   74841   74835      10   74847   74841      12   74859   74841      36   74865
   74835       8   74865   74871      14   74868   74865      15   74787   74781
       2   74793   74787      10   74799   74793      12   74811   74793      12
   74823   74787       8   74823   74829      14   74826   74823      15   74721
   74715       2   74727   74721      23   74736   74727      25   74745   74736
      25   74754   74745      25   74763   74754      27   74775   74721       8
   74775   74781      14   74778   74775      15   74676   74673      38   74685
   74676      40   74694   74685      40   74703   74673       2   74703   74694
      16   74709   74703       8   74709   74715      14   74712   74709      15
   74646   74640       2   74652   74646       4   74661   74652      42   74667
   74646       8   74667   74673      14   74670   74667      15   74625   74619
       2   74634   74625       8   74634   74640      14   74637   74634      15
   74553   74547       2   74559   74553      16   74568   74559      77   74571
   74568      78   74577   74571      75   74583   74577      79   74586   74583
      80   74592   74586      18   74598   74592      18   74604   74598      18
   74610   74568      81   74610   74583      82   74610   74604      58   74613
   74553       8   74613   74619      14   74616   74613      15   74520   74514
       2   74526   74520       4   74535   74526      42   74541   74520       8
   74541   74547      14   74544   74541      15   74469   74463       2   74475
   74469       4   74484   74475      37   74493   74484      43   74496   74493
      15   74499   74493      14   74508   74469       8   74508   74514      14
   74511   74508      15   74424   74418       2   74430   74424       4   74439
   74430      37   74448   74439       6   74451   74448       7   74454   74448
       7   74457   74424       8   74457   74463      14   74460   74457      15
   74367   74361       2   74373   74367      10   74379   74373      12   74391
   74373      29   74400   74391      30   74412   74367       8   74412   74418
      14   74415   74412      15   74310   74304       2   74316   74310      10
   74322   74316      12   74334   74316      29   74343   74334      30   74355
   74310       8   74355   74361      14   74358   74355      15   74262   74256
       2   74268   74262      10   74274   74268      12   74286   74268      12
   74298   74262       8   74298   74304      14   74301   74298      15   74220
   74214       2   74226   74220      10   74232   74226      12   74244   74226
      36   74250   74220       8   74250   74256      14   74253   74250      15
   74148   74142       2   74154   74148      23   74163   74154      25   74172
   74163      25   74181   74172      32   74187   74181      34   74190   74187
      34   74199   74187      34   74208   74148       8   74208   74214      14
   74211   74208      15   74127   74121       2   74136   74127       8   74136
   74142      14   74139   74136      15   74061   74055       2   74067   74061
      23   74076   74067      25   74085   74076      25   74094   74085      25
   74103   74094      27   74115   74061       8   74115   74121      14   74118
   74115      15   74016   74013      38   74025   74016      40   74034   74025
      40   74043   74013       2   74043   74034      16   74049   74043       8
   74049   74055      14   74052   74049      15   73998   73992       2   74007
   73998       8   74007   74013      14   74010   74007      15   73947   73941
       2   73953   73947       4   73962   73953      37   73971   73962      44
   73974   73971      45   73986   73947       8   73986   73992      14   73989
   73986      15   73905   73899       2   73911   73905      10   73917   73911
      12   73929   73911      36   73935   73905       8   73935   73941      14
   73938   73935      15   73857   73851       2   73863   73857      10   73869
   73863      12   73881   73863      12   73893   73857       8   73893   73899
      14   73896   73893      15   73827   73821       2   73833   73827      16
   73845   73827       8   73845   73851      14   73848   73845      15   73779
   73773       2   73785   73779      10   73791   73785      12   73803   73785
      12   73815   73779       8   73815   73821      14   73818   73815      15
   73749   73743       2   73755   73749      16   73767   73749       8   73767
   73773      14   73770   73767      15   73713   73707       2   73719   73713
       4   73728   73719       6   73731   73728       7   73734   73728       7
   73737   73713       8   73737   73743      14   73740   73737      15   73683
   73677       2   73689   73683      16   73701   73683       8   73701   73707
      14   73704   73701      15   73626   73620       2   73632   73626       4
   73641   73632      29   73647   73641      12   73659   73641      12   73671
   73626       8   73671   73677      14   73674   73671      15   73569   73563
       2   73575   73569       4   73584   73575      29   73590   73584      12
   73602   73584      12   73614   73569       8   73614   73620      14   73617
   73614      15   73533   73527       2   73539   73533       4   73548   73539
       6   73551   73548       7   73554   73548       7   73557   73533       8
   73557   73563      14   73560   73557      15   73485   73479       2   73491
   73485      10   73497   73491      12   73509   73491      12   73521   73485
       8   73521   73527      14   73524   73521      15   73464   73458       2
   73473   73464       8   73473   73479      14   73476   73473      15   73413
   73407       2   73419   73413       4   73428   73419      37   73437   73428
      43   73440   73437      15   73443   73437      14   73452   73413       8
   73452   73458      14   73455   73452      15   73356   73350       2   73362
   73356       4   73371   73362      29   73377   73371      12   73389   73371
      12   73401   73356       8   73401   73407      14   73404   73401      15
   73305   73299       2   73311   73305       4   73320   73311      37   73329
   73320      44   73332   73329      45   73344   73305       8   73344   73350
      14   73347   73344      15   73248   73242       2   73254   73248       4
   73263   73254      29   73269   73263      12   73281   73263      12   73293
   73248       8   73293   73299      14   73296   73293      15   73218   73212
       2   73224   73218      16   73236   73218       8   73236   73242      14
   73239   73236      15   73146   73140       2   73152   73146      23   73161
   73152      25   73170   73161      25   73179   73170      32   73185   73179
      34   73188   73185      34   73197   73185      34   73206   73146       8
   73206   73212      14   73209   73206      15   73116   73110       2   73122
   73116      16   73134   73116       8   73134   73140      14   73137   73134
      15   73080   73074       2   73086   73080       4   73095   73086       6
   73098   73095       7   73101   73095       7   73104   73080       8   73104
   73110      14   73107   73104      15   73050   73044       2   73056   73050
      16   73068   73050       8   73068   73074      14   73071   73068      15
   73029   73023       2   73038   73029       8   73038   73044      14   73041
   73038      15   72969   72963       2   72975   72969      16   72984   72975
      17   72987   72984      18   72993   72987      18   72999   72993      18
   73005   72999      18   73011   72984      18   73011   73005      18   73017
   72969       8   73017   73023      14   73020   73017      15   72903   72897
       2   72909   72903      23   72918   72909      25   72927   72918      25
   72936   72927      25   72945   72936      27   72957   72903       8   72957
   72963      14   72960   72957      15   72855   72849       2   72861   72855
      10   72867   72861      12   72879   72861      12   72891   72855       8
   72891   72897      14   72894   72891      15   72819   72813       2   72825
   72819       4   72834   72825       6   72837   72834       7   72840   72834
       7   72843   72819       8   72843   72849      14   72846   72843      15
   72753   72747       2   72759   72753      23   72768   72759      25   72777
   72768      25   72786   72777      25   72795   72786      27   72807   72753
       8   72807   72813      14   72810   72807      15   72723   72711      46
   72729   72723      16   72741   72723       8   72741   72747      14   72744
   72741      15   72579   72576      48   72582   72579      48   72585   72579
      48   72588   72579      49   72591   72588      49   72594   72591      50
   72597   72591      50   72600   72591      49   72603   72600      49   72606
   72603      50   72609   72603      50   72612   72603      49   72615   72612
      51   72624   72615      40   72630   72624      51   72633   72630      51
   72639   72633      53   72642   72639      54   72648   72642      56   72651
   72648      57   72654   72651      58   72657   72654      34   72666   72654
      59   72669   72666      60   72675   72669      60   72678   72675      62
   72678   72651      63   72678   72639      64   72681   72624      40   72687
   72681      65   72693   72681      40   72693   72633      40   72699   72693
      65   72534   72528       2   72540   72534       4   72549   72540      37
   72558   72549       6   72561   72558       7   72564   72558       7   72567
   72534       8   72570   72567       9   72573   72567       9   72468   72462
       2   72474   72468      23   72483   72474      25   72492   72483      25
   72501   72492      25   72510   72501      27   72522   72468       8   72522
   72528      14   72525   72522      15   72423   72420      38   72432   72423
      40   72441   72432      40   72450   72420       2   72450   72441      16
   72456   72450       8   72456   72462      14   72459   72456      15   72369
   72363       2   72375   72369      10   72381   72375      12   72393   72375
      29   72402   72393      30   72414   72369       8   72414   72420      14
   72417   72414      15   72324   72318       2   72330   72324       4   72339
   72330      37   72348   72339       6   72351   72348       7   72354   72348
       7   72357   72324       8   72357   72363      14   72360   72357      15
   72282   72276       2   72288   72282      10   72294   72288      12   72306
   72288      36   72312   72282       8   72312   72318      14   72315   72312
      15   72234   72228       2   72240   72234      10   72246   72240      12
   72258   72240      12   72270   72234       8   72270   72276      14   72273
   72270      15   72186   72180       2   72192   72186      10   72198   72192
      12   72210   72192      12   72222   72186       8   72222   72228      14
   72225   72222      15   72138   72132       2   72144   72138      10   72150
   72144      12   72162   72144      12   72174   72138       8   72174   72180
      14   72177   72174      15   72093   72087       2   72099   72093       4
   72108   72099      37   72117   72108       6   72120   72117       7   72123
   72117       7   72126   72093       8   72126   72132      14   72129   72126
      15   72063   72057       2   72069   72063      16   72081   72063       8
   72081   72087      14   72084   72081      15   72021   72015       2   72027
   72021      10   72033   72027      12   72045   72027      36   72051   72021
       8   72051   72057      14   72054   72051      15   71979   71973       2
   71985   71979      10   71991   71985      12   72003   71985      36   72009
   71979       8   72009   72015      14   72012   72009      15   71922   71916
       2   71928   71922       4   71937   71928      29   71943   71937      12
   71955   71937      12   71967   71922       8   71967   71973      14   71970
   71967      15   71865   71859       2   71871   71865       4   71880   71871
      29   71886   71880      12   71898   71880      12   71910   71865       8
   71910   71916      14   71913   71910      15   71832   71826       2   71838
   71832       4   71847   71838      42   71853   71832       8   71853   71859
      14   71856   71853      15   71802   71796       2   71808   71802      16
   71820   71802       8   71820   71826      14   71823   71820      15   71754
   71748       2   71760   71754      10   71766   71760      12   71778   71760
      12   71790   71754       8   71790   71796      14   71793   71790      15
   71733   71727       2   71742   71733       8   71742   71748      14   71745
   71742      15   71703   71697       2   71709   71703      16   71721   71703
       8   71721   71727      14   71724   71721      15   71673   71667       2
   71679   71673      16   71691   71673       8   71691   71697      14   71694
   71691      15   71637   71631       2   71643   71637       4   71652   71643
       6   71655   71652       7   71658   71652       7   71661   71637       8
   71661   71667      14   71664   71661      15   71580   71574       2   71586
   71580       4   71595   71586      29   71601   71595      12   71613   71595
      12   71625   71580       8   71625   71631      14   71628   71625      15
   71523   71517       2   71529   71523       4   71538   71529      29   71544
   71538      12   71556   71538      12   71568   71523       8   71568   71574
      14   71571   71568      15   71493   71487       2   71499   71493      16
   71511   71493       8   71511   71517      14   71514   71511      15   71451
   71445       2   71457   71451      10   71463   71457      12   71475   71457
      36   71481   71451       8   71481   71487      14   71484   71481      15
   71379   71373       2   71385   71379      23   71394   71385      25   71403
   71394      25   71412   71403      32   71418   71412      34   71421   71418
      34   71430   71418      34   71439   71379       8   71439   71445      14
   71442   71439      15   71331   71325       2   71337   71331      10   71343
   71337      12   71355   71337      12   71367   71331       8   71367   71373
      14   71370   71367      15   71283   71277       2   71289   71283      10
   71295   71289      12   71307   71289      12   71319   71283       8   71319
   71325      14   71322   71319      15   71217   71211       2   71223   71217
      23   71232   71223      25   71241   71232      25   71250   71241      25
   71259   71250      27   71271   71217       8   71271   71277      14   71274
   71271      15   71175   71169       2   71181   71175      10   71187   71181
      12   71199   71181      36   71205   71175       8   71205   71211      14
   71208   71205      15   71130   71127      38   71139   71130      40   71148
   71139      40   71157   71127       2   71157   71148      16   71163   71157
       8   71163   71169      14   71166   71163      15   71097   71091       2
   71103   71097       4   71112   71103       6   71115   71112       7   71118
   71112       7   71121   71097       8   71121   71127      14   71124   71121
      15   71040   71034       2   71046   71040      10   71052   71046      12
   71064   71046      29   71073   71064      30   71085   71040       8   71085
   71091      14   71088   71085      15   70983   70977       2   70989   70983
      10   70995   70989      12   71007   70989      29   71016   71007      30
   71028   70983       8   71028   71034      14   71031   71028      15   70962
   70956       2   70971   70962       8   70971   70977      14   70974   70971
      15   70896   70890       2   70902   70896      23   70911   70902      25
   70920   70911      25   70929   70920      25   70938   70929      27   70950
   70896       8   70950   70956      14   70953   70950      15   70851   70845
       2   70857   70851       4   70866   70857      37   70875   70866       6
   70878   70875       7   70881   70875       7   70884   70851       8   70884
   70890      14   70887   70884      15   70803   70797       2   70809   70803
      10   70815   70809      12   70827   70809      12   70839   70803       8
   70839   70845      14   70842   70839      15   70752   70746       2   70758
   70752       4   70767   70758      37   70776   70767      44   70779   70776
      45   70791   70752       8   70791   70797      14   70794   70791      15
   70710   70704       2   70716   70710       4   70725   70716      43   70728
   70725      15   70731   70725      14   70740   70710       8   70740   70746
      14   70743   70740      15   70662   70656       2   70668   70662      10
   70674   70668      12   70686   70668      12   70698   70662       8   70698
   70704      14   70701   70698      15   70602   70596       2   70608   70602
      16   70617   70608      17   70620   70617      18   70626   70620      18
   70632   70626      18   70638   70632      18   70644   70617      18   70644
   70638      18   70650   70602       8   70650   70656      14   70653   70650
      15   70566   70560       2   70572   70566       4   70581   70572       6
   70584   70581       7   70587   70581       7   70590   70566       8   70590
   70596      14   70593   70590      15   70545   70539       2   70554   70545
       8   70554   70560      14   70557   70554      15   70515   70509       2
   70521   70515      16   70533   70515       8   70533   70539      14   70536
   70533      15   70464   70458       2   70470   70464       4   70479   70470
      37   70488   70479      44   70491   70488      45   70503   70464       8
   70503   70509      14   70506   70503      15   70434   70428       2   70440
   70434      16   70452   70434       8   70452   70458      14   70455   70452
      15   70398   70392       2   70404   70398       4   70413   70404       6
   70416   70413       7   70419   70413       7   70422   70398       8   70422
   70428      14   70425   70422      15   70335   70329       2   70341   70335
      16   70350   70341      17   70353   70350      18   70359   70353      18
   70365   70359      20   70368   70365      21   70374   70365      20   70380
   70350      18   70380   70374      18   70386   70335       8   70386   70392
      14   70389   70386      15   70314   70308       2   70323   70314       8
   70323   70329      14   70326   70323      15   70266   70260       2   70272
   70266      10   70278   70272      12   70290   70272      12   70302   70266
       8   70302   70308      14   70305   70302      15   70221   70215       2
   70227   70221       4   70236   70227      37   70245   70236       6   70248
   70245       7   70251   70245       7   70254   70221       8   70254   70260
      14   70257   70254      15   70188   70182       2   70194   70188       4
   70203   70194      42   70209   70188       8   70209   70215      14   70212
   70209      15   70155   70149       2   70161   70155       4   70170   70161
      42   70176   70155       8   70176   70182      14   70179   70176      15
   70122   70116       2   70128   70122       4   70137   70128      42   70143
   70122       8   70143   70149      14   70146   70143      15   70071   70065
       2   70077   70071       4   70086   70077      37   70095   70086      43
   70098   70095      15   70101   70095      14   70110   70071       8   70110
   70116      14   70113   70110      15   70020   70014       2   70026   70020
       4   70035   70026      37   70044   70035      44   70047   70044      45
   70059   70020       8   70059   70065      14   70062   70059      15   69963
   69957       2   69969   69963      10   69975   69969      12   69987   69969
      29   69996   69987      30   70008   69963       8   70008   70014      14
   70011   70008      15   69897   69891       2   69903   69897      23   69912
   69903      25   69921   69912      25   69930   69921      25   69939   69930
      27   69951   69897       8   69951   69957      14   69954   69951      15
   69852   69846       2   69858   69852       4   69867   69858      37   69876
   69867       6   69879   69876       7   69882   69876       7   69885   69852
       8   69885   69891      14   69888   69885      15   69804   69798       2
   69810   69804      10   69816   69810      12   69828   69810      12   69840
   69804       8   69840   69846      14   69843   69840      15   69747   69741
       2   69753   69747      10   69759   69753      12   69771   69753      29
   69780   69771      30   69792   69747       8   69792   69798      14   69795
   69792      15   69690   69684       2   69696   69690       4   69705   69696
      29   69711   69705      12   69723   69705      12   69735   69690       8
   69735   69741      14   69738   69735      15   69657   69651       2   69663
   69657       4   69672   69663      42   69678   69657       8   69678   69684
      14   69681   69678      15   69636   69630       2   69645   69636       8
   69645   69651      14   69648   69645      15   69591   69585       2   69597
   69591       4   69606   69597      37   69615   69606       6   69618   69615
       7   69621   69615       7   69624   69591       8   69624   69630      14
   69627   69624      15   69543   69537       2   69549   69543      10   69555
   69549      12   69567   69549      12   69579   69543       8   69579   69585
      14   69582   69579      15   69522   69516       2   69531   69522       8
   69531   69537      14   69534   69531      15   69492   69486       2   69498
   69492      16   69510   69492       8   69510   69516      14   69513   69510
      15   69450   69444       2   69456   69450       4   69465   69456      43
   69468   69465      15   69471   69465      14   69480   69450       8   69480
   69486      14   69483   69480      15   69384   69378       2   69390   69384
      23   69399   69390      25   69408   69399      25   69417   69408      25
   69426   69417      27   69438   69384       8   69438   69444      14   69441
   69438      15   69354   69348       2   69360   69354      16   69372   69354
       8   69372   69378      14   69375   69372      15   69297   69291       2
   69303   69297      10   69309   69303      12   69321   69303      29   69330
   69321      30   69342   69297       8   69342   69348      14   69345   69342
      15   69255   69249       2   69261   69255      10   69267   69261      12
   69279   69261      36   69285   69255       8   69285   69291      14   69288
   69285      15   69204   69198       2   69210   69204       4   69219   69210
      37   69228   69219      44   69231   69228      45   69243   69204       8
   69243   69249      14   69246   69243      15   69174   69168       2   69180
   69174      16   69192   69174       8   69192   69198      14   69195   69192
      15   69129   69126      38   69138   69129      40   69147   69138      40
   69156   69126       2   69156   69147      16   69162   69156       8   69162
   69168      14   69165   69162      15   69075   69069       2   69081   69075
      10   69087   69081      12   69099   69081      29   69108   69099      30
   69120   69075       8   69120   69126      14   69123   69120      15   69009
   69003       2   69015   69009      23   69024   69015      25   69033   69024
      25   69042   69033      25   69051   69042      27   69063   69009       8
   69063   69069      14   69066   69063      15   68952   68946       2   68958
   68952       4   68967   68958      29   68973   68967      12   68985   68967
      12   68997   68952       8   68997   69003      14   69000   68997      15
   68910   68904       2   68916   68910      10   68922   68916      12   68934
   68916      36   68940   68910       8   68940   68946      14   68943   68940
      15   68838   68832       2   68844   68838      23   68853   68844      25
   68862   68853      25   68871   68862      32   68877   68871      34   68880
   68877      34   68889   68877      34   68898   68838       8   68898   68904
      14   68901   68898      15   68772   68766       2   68778   68772      23
   68787   68778      25   68796   68787      25   68805   68796      25   68814
   68805      27   68826   68772       8   68826   68832      14   68829   68826
      15   68715   68709       2   68721   68715      10   68727   68721      12
   68739   68721      29   68748   68739      30   68760   68715       8   68760
   68766      14   68763   68760      15   68658   68652       2   68664   68658
      10   68670   68664      12   68682   68664      29   68691   68682      30
   68703   68658       8   68703   68709      14   68706   68703      15   68613
   68607       2   68619   68613       4   68628   68619      37   68637   68628
       6   68640   68637       7   68643   68637       7   68646   68613       8
   68646   68652      14   68649   68646      15   68556   68550       2   68562
   68556      10   68568   68562      12   68580   68562      29   68589   68580
      30   68601   68556       8   68601   68607      14   68604   68601      15
   68535   68529       2   68544   68535       8   68544   68550      14   68547
   68544      15   68478   68472       2   68484   68478      10   68490   68484
      12   68502   68484      29   68511   68502      30   68523   68478       8
   68523   68529      14   68526   68523      15   68412   68406       2   68418
   68412      23   68427   68418      25   68436   68427      25   68445   68436
      25   68454   68445      27   68466   68412       8   68466   68472      14
   68469   68466      15   68361   68355       2   68367   68361       4   68376
   68367      37   68385   68376      43   68388   68385      15   68391   68385
      14   68400   68361       8   68400   68406      14   68403   68400      15
   68325   68319       2   68331   68325       4   68340   68331       6   68343
   68340       7   68346   68340       7   68349   68325       8   68349   68355
      14   68352   68349      15   68280   68274       2   68286   68280       4
   68295   68286      37   68304   68295       6   68307   68304       7   68310
   68304       7   68313   68280       8   68313   68319      14   68316   68313
      15   68238   68232       2   68244   68238       4   68253   68244      43
   68256   68253      15   68259   68253      14   68268   68238       8   68268
   68274      14   68271   68268      15   68208   68202       2   68214   68208
      16   68226   68208       8   68226   68232      14   68229   68226      15
   68163   68160      38   68172   68163      40   68181   68172      40   68190
   68160       2   68190   68181      16   68196   68190       8   68196   68202
      14   68199   68196      15   68124   68118       2   68130   68124      10
   68136   68130      12   68148   68130      36   68154   68124       8   68154
   68160      14   68157   68154      15   68067   68061       2   68073   68067
       4   68082   68073      29   68088   68082      12   68100   68082      12
   68112   68067       8   68112   68118      14   68115   68112      15   68034
   68028       2   68040   68034       4   68049   68040      42   68055   68034
       8   68055   68061      14   68058   68055      15   67998   67992       2
   68004   67998       4   68013   68004       6   68016   68013       7   68019
   68013       7   68022   67998       8   68022   68028      14   68025   68022
      15   67941   67935       2   67947   67941       4   67956   67947      29
   67962   67956      12   67974   67956      12   67986   67941       8   67986
   67992      14   67989   67986      15   67911   67905       2   67917   67911
      16   67929   67911       8   67929   67935      14   67932   67929      15
   67866   67863      38   67875   67866      40   67884   67875      40   67893
   67863       2   67893   67884      16   67899   67893       8   67899   67905
      14   67902   67899      15   67812   67806       2   67818   67812      10
   67824   67818      12   67836   67818      29   67845   67836      30   67857
   67812       8   67857   67863      14   67860   67857      15   67779   67773
       2   67785   67779       4   67794   67785      66   67800   67779       8
   67800   67806      14   67803   67800      15   67707   67701       2   67713
   67707      23   67722   67713      25   67731   67722      25   67740   67731
      32   67746   67740      34   67749   67746      34   67758   67746      34
   67767   67707       8   67767   67773      14   67770   67767      15   67650
   67644       2   67656   67650       4   67665   67656      29   67671   67665
      12   67683   67665      12   67695   67650       8   67695   67701      14
   67698   67695      15   67593   67587       2   67599   67593       4   67608
   67599      29   67614   67608      12   67626   67608      12   67638   67593
       8   67638   67644      14   67641   67638      15   67563   67557       2
   67569   67563      16   67581   67563       8   67581   67587      14   67584
   67581      15   67530   67524       2   67536   67530       4   67545   67536
      66   67551   67530       8   67551   67557      14   67554   67551      15
   67509   67503       2   67518   67509       8   67518   67524      14   67521
   67518      15   67488   67482       2   67497   67488       8   67497   67503
      14   67500   67497      15   67467   67461       2   67476   67467       8
   67476   67482      14   67479   67476      15   67410   67404       2   67416
   67410       4   67425   67416      29   67431   67425      12   67443   67425
      12   67455   67410       8   67455   67461      14   67458   67455      15
   67362   67356       2   67368   67362      10   67374   67368      12   67386
   67368      12   67398   67362       8   67398   67404      14   67401   67398
      15   67305   67299       2   67311   67305      10   67317   67311      12
   67329   67311      29   67338   67329      30   67350   67305       8   67350
   67356      14   67353   67350      15   67284   67278       2   67293   67284
       8   67293   67299      14   67296   67293      15   67239   67233       2
   67245   67239       4   67254   67245      37   67263   67254       6   67266
   67263       7   67269   67263       7   67272   67239       8   67272   67278
      14   67275   67272      15   67194   67188       2   67200   67194       4
   67209   67200      37   67218   67209       6   67221   67218       7   67224
   67218       7   67227   67194       8   67227   67233      14   67230   67227
      15   67146   67140       2   67152   67146      10   67158   67152      12
   67170   67152      12   67182   67146       8   67182   67188      14   67185
   67182      15   67116   67110       2   67122   67116      16   67134   67116
       8   67134   67140      14   67137   67134      15   67086   67080       2
   67092   67086      16   67104   67086       8   67104   67110      14   67107
   67104      15   67014   67008       2   67020   67014      23   67029   67020
      25   67038   67029      25   67047   67038      32   67053   67047      34
   67056   67053      34   67065   67053      34   67074   67014       8   67074
   67080      14   67077   67074      15   66972   66966       2   66978   66972
      10   66984   66978      12   66996   66978      36   67002   66972       8
   67002   67008      14   67005   67002      15   66942   66936       2   66948
   66942      16   66960   66942       8   66960   66966      14   66963   66960
      15   66900   66894       2   66906   66900       4   66915   66906      43
   66918   66915      15   66921   66915      14   66930   66900       8   66930
   66936      14   66933   66930      15   66843   66837       2   66849   66843
       4   66858   66849      29   66864   66858      12   66876   66858      12
   66888   66843       8   66888   66894      14   66891   66888      15   66813
   66807       2   66819   66813      16   66831   66813       8   66831   66837
      14   66834   66831      15   66777   66771       2   66783   66777       4
   66792   66783       6   66795   66792       7   66798   66792       7   66801
   66777       8   66801   66807      14   66804   66801      15   66735   66729
       2   66741   66735      10   66747   66741      12   66759   66741      36
   66765   66735       8   66765   66771      14   66768   66765      15   66687
   66681       2   66693   66687      10   66699   66693      12   66711   66693
      12   66723   66687       8   66723   66729      14   66726   66723      15
   66615   66609       2   66621   66615      23   66630   66621      25   66639
   66630      25   66648   66639      32   66654   66648      34   66657   66654
      34   66666   66654      34   66675   66615       8   66675   66681      14
   66678   66675      15   66579   66573       2   66585   66579       4   66594
   66585       6   66597   66594       7   66600   66594       7   66603   66579
       8   66603   66609      14   66606   66603      15   66513   66507       2
   66519   66513      23   66528   66519      25   66537   66528      25   66546
   66537      25   66555   66546      27   66567   66513       8   66567   66573
      14   66570   66567      15   66447   66441       2   66453   66447      23
   66462   66453      25   66471   66462      25   66480   66471      25   66489
   66480      27   66501   66447       8   66501   66507      14   66504   66501
      15   66402   66396       2   66408   66402       4   66417   66408      37
   66426   66417       6   66429   66426       7   66432   66426       7   66435
   66402       8   66435   66441      14   66438   66435      15   66360   66354
       2   66366   66360       4   66375   66366      43   66378   66375      15
   66381   66375      14   66390   66360       8   66390   66396      14   66393
   66390      15   66312   66306       2   66318   66312      10   66324   66318
      12   66336   66318      12   66348   66312       8   66348   66354      14
   66351   66348      15   66267   66261       2   66273   66267       4   66282
   66273      37   66291   66282       6   66294   66291       7   66297   66291
       7   66300   66267       8   66300   66306      14   66303   66300      15
   66219   66213       2   66225   66219      10   66231   66225      12   66243
   66225      12   66255   66219       8   66255   66261      14   66258   66255
      15   66183   66177       2   66189   66183       4   66198   66189       6
   66201   66198       7   66204   66198       7   66207   66183       8   66207
   66213      14   66210   66207      15   66150   66144       2   66156   66150
       4   66165   66156      42   66171   66150       8   66171   66177      14
   66174   66171      15   66108   66102       2   66114   66108      10   66120
   66114      12   66132   66114      36   66138   66108       8   66138   66144
      14   66141   66138      15   66087   66081       2   66096   66087       8
   66096   66102      14   66099   66096      15   66066   66060       2   66075
   66066       8   66075   66081      14   66078   66075      15   66018   66012
       2   66024   66018      10   66030   66024      12   66042   66024      12
   66054   66018       8   66054   66060      14   66057   66054      15   65952
   65946       2   65958   65952      23   65967   65958      25   65976   65967
      25   65985   65976      25   65994   65985      27   66006   65952       8
   66006   66012      14   66009   66006      15   65895   65889       2   65901
   65895       4   65910   65901      29   65916   65910      12   65928   65910
      12   65940   65895       8   65940   65946      14   65943   65940      15
   65847   65841       2   65853   65847      10   65859   65853      12   65871
   65853      12   65883   65847       8   65883   65889      14   65886   65883
      15   65817   65811       2   65823   65817      16   65835   65817       8
   65835   65841      14   65838   65835      15   65769   65763       2   65775
   65769      10   65781   65775      12   65793   65775      12   65805   65769
       8   65805   65811      14   65808   65805      15   65748   65742       2
   65757   65748       8   65757   65763      14   65760   65757      15   65712
   65706       2   65718   65712       4   65727   65718       6   65730   65727
       7   65733   65727       7   65736   65712       8   65736   65742      14
   65739   65736      15   65679   65673       2   65685   65679       4   65694
   65685      42   65700   65679       8   65700   65706      14   65703   65700
      15   65622   65616       2   65628   65622       4   65637   65628      29
   65643   65637      12   65655   65637      12   65667   65622       8   65667
   65673      14   65670   65667      15   65556   65550       2   65562   65556
      23   65571   65562      25   65580   65571      25   65589   65580      25
   65598   65589      27   65610   65556       8   65610   65616      14   65613
   65610      15   65526   65520       2   65532   65526      16   65544   65526
       8   65544   65550      14   65547   65544      15   65469   65463       2
   65475   65469       4   65484   65475      29   65490   65484      12   65502
   65484      12   65514   65469       8   65514   65520      14   65517   65514
      15   65397   65391       2   65403   65397      23   65412   65403      25
   65421   65412      25   65430   65421      32   65436   65430      34   65439
   65436      34   65448   65436      34   65457   65397       8   65457   65463
      14   65460   65457      15   65352   65346       2   65358   65352       4
   65367   65358      37   65376   65367       6   65379   65376       7   65382
   65376       7   65385   65352       8   65385   65391      14   65388   65385
      15   65310   65304       2   65316   65310       4   65325   65316      43
   65328   65325      15   65331   65325      14   65340   65310       8   65340
   65346      14   65343   65340      15   65253   65247       2   65259   65253
       4   65268   65259      29   65274   65268      12   65286   65268      12
   65298   65253       8   65298   65304      14   65301   65298      15   65187
   65181       2   65193   65187      23   65202   65193      25   65211   65202
      25   65220   65211      25   65229   65220      27   65241   65187       8
   65241   65247      14   65244   65241      15   65142   65136       2   65148
   65142       4   65157   65148      37   65166   65157       6   65169   65166
       7   65172   65166       7   65175   65142       8   65175   65181      14
   65178   65175      15   65076   65070       2   65082   65076      23   65091
   65082      25   65100   65091      25   65109   65100      25   65118   65109
      27   65130   65076       8   65130   65136      14   65133   65130      15
   65031   65025       2   65037   65031       4   65046   65037      37   65055
   65046       6   65058   65055       7   65061   65055       7   65064   65031
       8   65064   65070      14   65067   65064      15   64968   64962       2
   64974   64968      16   64983   64974      17   64986   64983      18   64992
   64986      18   64998   64992      20   65001   64998      21   65007   64998
      20   65013   64983      18   65013   65007      18   65019   64968       8
   65019   65025      14   65022   65019      15   64923   64917       2   64929
   64923       4   64938   64929      37   64947   64938       6   64950   64947
       7   64953   64947       7   64956   64923       8   64956   64962      14
   64959   64956      15   64890   64884       2   64896   64890       4   64905
   64896      42   64911   64890       8   64911   64917      14   64914   64911
      15   64848   64842       2   64854   64848      10   64860   64854      12
   64872   64854      36   64878   64848       8   64878   64884      14   64881
   64878      15   64806   64800       2   64812   64806      10   64818   64812
      12   64830   64812      36   64836   64806       8   64836   64842      14
   64839   64836      15   64758   64752       2   64764   64758      10   64770
   64764      12   64782   64764      12   64794   64758       8   64794   64800
      14   64797   64794      15   64722   64716       2   64728   64722       4
   64737   64728       6   64740   64737       7   64743   64737       7   64746
   64722       8   64746   64752      14   64749   64746      15   64665   64659
       2   64671   64665       4   64680   64671      29   64686   64680      12
   64698   64680      12   64710   64665       8   64710   64716      14   64713
   64710      15   64614   64608       2   64620   64614       4   64629   64620
      37   64638   64629      43   64641   64638      15   64644   64638      14
   64653   64614       8   64653   64659      14   64656   64653      15   64569
   64563       2   64575   64569       4   64584   64575      37   64593   64584
       6   64596   64593       7   64599   64593       7   64602   64569       8
   64602   64608      14   64605   64602      15   64512   64506       2   64518
   64512      10   64524   64518      12   64536   64518      29   64545   64536
      30   64557   64512       8   64557   64563      14   64560   64557      15
   64455   64449       2   64461   64455      10   64467   64461      12   64479
   64461      29   64488   64479      30   64500   64455       8   64500   64506
      14   64503   64500      15   64410   64404       2   64416   64410       4
   64425   64416      37   64434   64425       6   64437   64434       7   64440
   64434       7   64443   64410       8   64443   64449      14   64446   64443
      15   64359   64353       2   64365   64359       4   64374   64365      37
   64383   64374      43   64386   64383      15   64389   64383      14   64398
   64359       8   64398   64404      14   64401   64398      15   64302   64296
       2   64308   64302      10   64314   64308      12   64326   64308      29
   64335   64326      30   64347   64302       8   64347   64353      14   64350
   64347      15   64230   64224       2   64236   64230      23   64245   64236
      25   64254   64245      25   64263   64254      32   64269   64263      34
   64272   64269      34   64281   64269      34   64290   64230       8   64290
   64296      14   64293   64290      15   64164   64158       2   64170   64164
      23   64179   64170      25   64188   64179      25   64197   64188      25
   64206   64197      27   64218   64164       8   64218   64224      14   64221
   64218      15   64119   64113       2   64125   64119       4   64134   64125
      37   64143   64134       6   64146   64143       7   64149   64143       7
   64152   64119       8   64152   64158      14   64155   64152      15   64062
   64056       2   64068   64062      10   64074   64068      12   64086   64068
      29   64095   64086      30   64107   64062       8   64107   64113      14
   64110   64107      15   64011   64005       2   64017   64011       4   64026
   64017      37   64035   64026      43   64038   64035      15   64041   64035
      14   64050   64011       8   64050   64056      14   64053   64050      15
   63981   63975       2   63987   63981      16   63999   63981       8   63999
   64005      14   64002   63999      15   63915   63909       2   63921   63915
      23   63930   63921      25   63939   63930      25   63948   63939      25
   63957   63948      27   63969   63915       8   63969   63975      14   63972
   63969      15   63879   63873       2   63885   63879       4   63894   63885
       6   63897   63894       7   63900   63894       7   63903   63879       8
   63903   63909      14   63906   63903      15   63858   63852       2   63867
   63858       8   63867   63873      14   63870   63867      15   63792   63786
       2   63798   63792      23   63807   63798      25   63816   63807      25
   63825   63816      25   63834   63825      27   63846   63792       8   63846
   63852      14   63849   63846      15   63771   63765       2   63780   63771
       8   63780   63786      14   63783   63780      15   63705   63699       2
   63711   63705      23   63720   63711      25   63729   63720      25   63738
   63729      25   63747   63738      27   63759   63705       8   63759   63765
      14   63762   63759      15   63648   63642       2   63654   63648       4
   63663   63654      29   63669   63663      12   63681   63663      12   63693
   63648       8   63693   63699      14   63696   63693      15   63591   63585
       2   63597   63591       4   63606   63597      29   63612   63606      12
   63624   63606      12   63636   63591       8   63636   63642      14   63639
   63636      15   63540   63534       2   63546   63540       4   63555   63546
      37   63564   63555      44   63567   63564      45   63579   63540       8
   63579   63585      14   63582   63579      15   63510   63504       2   63516
   63510      16   63528   63510       8   63528   63534      14   63531   63528
      15   63474   63468       2   63480   63474       4   63489   63480       6
   63492   63489       7   63495   63489       7   63498   63474       8   63498
   63504      14   63501   63498      15   63438   63432       2   63444   63438
       4   63453   63444       6   63456   63453       7   63459   63453       7
   63462   63438       8   63462   63468      14   63465   63462      15   63372
   63366       2   63378   63372      23   63387   63378      25   63396   63387
      25   63405   63396      25   63414   63405      27   63426   63372       8
   63426   63432      14   63429   63426      15   63330   63324       2   63336
   63330      10   63342   63336      12   63354   63336      36   63360   63330
       8   63360   63366      14   63363   63360      15   63282   63276       2
   63288   63282      10   63294   63288      12   63306   63288      12   63318
   63282       8   63318   63324      14   63321   63318      15   63225   63219
       2   63231   63225      10   63237   63231      12   63249   63231      29
   63258   63249      30   63270   63225       8   63270   63276      14   63273
   63270      15   63177   63171       2   63183   63177      10   63189   63183
      12   63201   63183      12   63213   63177       8   63213   63219      14
   63216   63213      15   63132   63126       2   63138   63132       4   63147
   63138      37   63156   63147       6   63159   63156       7   63162   63156
       7   63165   63132       8   63165   63171      14   63168   63165      15
   63111   63105       2   63120   63111       8   63120   63126      14   63123
   63120      15   63063   63057       2   63069   63063      10   63075   63069
      12   63087   63069      12   63099   63063       8   63099   63105      14
   63102   63099      15   62997   62991       2   63003   62997      23   63012
   63003      25   63021   63012      25   63030   63021      25   63039   63030
      27   63051   62997       8   63051   63057      14   63054   63051      15
   62976   62970       2   62985   62976       8   62985   62991      14   62988
   62985      15   62919   62913       2   62925   62919       4   62934   62925
      29   62940   62934      12   62952   62934      12   62964   62919       8
   62964   62970      14   62967   62964      15   62883   62877       2   62889
   62883       4   62898   62889       6   62901   62898       7   62904   62898
       7   62907   62883       8   62907   62913      14   62910   62907      15
   62832   62826       2   62838   62832      16   62847   62838      68   62850
   62847      69   62853   62850      70   62859   62853      72   62865   62847
      74   62865   62859      75   62871   62832       8   62871   62877      14
   62874   62871      15   62787   62784      38   62796   62787      40   62805
   62796      40   62814   62784       2   62814   62805      16   62820   62814
       8   62820   62826      14   62823   62820      15   62739   62733       2
   62745   62739       4   62754   62745      37   62763   62754      43   62766
   62763      15   62769   62763      14   62778   62739       8   62778   62784
      14   62781   62778      15   62691   62685       2   62697   62691      10
   62703   62697      12   62715   62697      12   62727   62691       8   62727
   62733      14   62730   62727      15   62655   62649       2   62661   62655
       4   62670   62661       6   62673   62670       7   62676   62670       7
   62679   62655       8   62679   62685      14   62682   62679      15   62610
   62604       2   62616   62610       4   62625   62616      37   62634   62625
       6   62637   62634       7   62640   62634       7   62643   62610       8
   62643   62649      14   62646   62643      15   62553   62547       2   62559
   62553       4   62568   62559      29   62574   62568      12   62586   62568
      12   62598   62553       8   62598   62604      14   62601   62598      15
   62511   62505       2   62517   62511       4   62526   62517      43   62529
   62526      15   62532   62526      14   62541   62511       8   62541   62547
      14   62544   62541      15   62454   62448       2   62460   62454       4
   62469   62460      29   62475   62469      12   62487   62469      12   62499
   62454       8   62499   62505      14   62502   62499      15   62412   62406
       2   62418   62412      10   62424   62418      12   62436   62418      36
   62442   62412       8   62442   62448      14   62445   62442      15   62355
   62349       2   62361   62355       4   62370   62361      29   62376   62370
      12   62388   62370      12   62400   62355       8   62400   62406      14
   62403   62400      15   62334   62328       2   62343   62334       8   62343
   62349      14   62346   62343      15   62289   62283       2   62295   62289
       4   62304   62295      37   62313   62304       6   62316   62313       7
   62319   62313       7   62322   62289       8   62322   62328      14   62325
   62322      15   62244   62238       2   62250   62244       4   62259   62250
      37   62268   62259       6   62271   62268       7   62274   62268       7
   62277   62244       8   62277   62283      14   62280   62277      15   62223
   62217       2   62232   62223       8   62232   62238      14   62235   62232
      15   62163   62157       2   62169   62163      16   62178   62169      17
   62181   62178      18   62187   62181      18   62193   62187      18   62199
   62193      18   62205   62178      18   62205   62199      18   62211   62163
       8   62211   62217      14   62214   62211      15   62115   62109       2
   62121   62115      10   62127   62121      12   62139   62121      12   62151
   62115       8   62151   62157      14   62154   62151      15   62085   62079
       2   62091   62085      16   62103   62085       8   62103   62109      14
   62106   62103      15   62064   62058       2   62073   62064       8   62073
   62079      14   62076   62073      15   62043   62037       2   62052   62043
       8   62052   62058      14   62055   62052      15   62001   61995       2
   62007   62001      10   62013   62007      12   62025   62007      36   62031
   62001       8   62031   62037      14   62034   62031      15   61971   61965
       2   61977   61971      16   61989   61971       8   61989   61995      14
   61992   61989      15   61914   61908       2   61920   61914      10   61926
   61920      12   61938   61920      29   61947   61938      30   61959   61914
       8   61959   61965      14   61962   61959      15   61884   61878       2
   61890   61884      16   61902   61884       8   61902   61908      14   61905
   61902      15   61833   61827       2   61839   61833       4   61848   61839
      37   61857   61848      44   61860   61857      45   61872   61833       8
   61872   61878      14   61875   61872      15   61797   61791       2   61803
   61797       4   61812   61803       6   61815   61812       7   61818   61812
       7   61821   61797       8   61821   61827      14   61824   61821      15
   61731   61725       2   61737   61731      23   61746   61737      25   61755
   61746      25   61764   61755      25   61773   61764      27   61785   61731
       8   61785   61791      14   61788   61785      15   61674   61668       2
   61680   61674       4   61689   61680      29   61695   61689      12   61707
   61689      12   61719   61674       8   61719   61725      14   61722   61719
      15   61623   61617       2   61629   61623       4   61638   61629      37
   61647   61638      43   61650   61647      15   61653   61647      14   61662
   61623       8   61662   61668      14   61665   61662      15   61581   61575
       2   61587   61581       4   61596   61587      43   61599   61596      15
   61602   61596      14   61611   61581       8   61611   61617      14   61614
   61611      15   61515   61509       2   61521   61515      23   61530   61521
      25   61539   61530      25   61548   61539      25   61557   61548      27
   61569   61515       8   61569   61575      14   61572   61569      15   61443
   61437       2   61449   61443      23   61458   61449      25   61467   61458
      25   61476   61467      32   61482   61476      34   61485   61482      34
   61494   61482      34   61503   61443       8   61503   61509      14   61506
   61503      15   61401   61395       2   61407   61401       4   61416   61407
      43   61419   61416      15   61422   61416      14   61431   61401       8
   61431   61437      14   61434   61431      15   61365   61359       2   61371
   61365       4   61380   61371       6   61383   61380       7   61386   61380
       7   61389   61365       8   61389   61395      14   61392   61389      15
   61344   61338       2   61353   61344       8   61353   61359      14   61356
   61353      15   61284   61278       2   61290   61284      16   61299   61290
      17   61302   61299      18   61308   61302      18   61314   61308      18
   61320   61314      18   61326   61299      18   61326   61320      18   61332
   61284       8   61332   61338      14   61335   61332      15   61263   61257
       2   61272   61263       8   61272   61278      14   61275   61272      15
   61218   61215      38   61227   61218      40   61236   61227      40   61245
   61215       2   61245   61236      16   61251   61245       8   61251   61257
      14   61254   61251      15   61191   61185       2   61197   61191      16
   61209   61191       8   61209   61215      14   61212   61209      15   61125
   61119       2   61131   61125      23   61140   61131      25   61149   61140
      25   61158   61149      25   61167   61158      27   61179   61125       8
   61179   61185      14   61182   61179      15   61077   61071       2   61083
   61077      10   61089   61083      12   61101   61083      12   61113   61077
       8   61113   61119      14   61116   61113      15   61047   61041       2
   61053   61047      16   61065   61047       8   61065   61071      14   61068
   61065      15   60999   60993       2   61005   60999      10   61011   61005
      12   61023   61005      12   61035   60999       8   61035   61041      14
   61038   61035      15   60951   60945       2   60957   60951      10   60963
   60957      12   60975   60957      12   60987   60951       8   60987   60993
      14   60990   60987      15   60900   60894       2   60906   60900       4
   60915   60906      37   60924   60915      43   60927   60924      15   60930
   60924      14   60939   60900       8   60939   60945      14   60942   60939
      15   60843   60837       2   60849   60843       4   60858   60849      29
   60864   60858      12   60876   60858      12   60888   60843       8   60888
   60894      14   60891   60888      15   60822   60816       2   60831   60822
       8   60831   60837      14   60834   60831      15   60774   60768       2
   60780   60774      10   60786   60780      12   60798   60780      12   60810
   60774       8   60810   60816      14   60813   60810      15   60708   60702
       2   60714   60708      23   60723   60714      25   60732   60723      25
   60741   60732      25   60750   60741      27   60762   60708       8   60762
   60768      14   60765   60762      15   60651   60645       2   60657   60651
       4   60666   60657      29   60672   60666      12   60684   60666      12
   60696   60651       8   60696   60702      14   60699   60696      15   60579
   60573       2   60585   60579      23   60594   60585      25   60603   60594
      25   60612   60603      32   60618   60612      34   60621   60618      34
   60630   60618      34   60639   60579       8   60639   60645      14   60642
   60639      15   60537   60531       2   60543   60537       4   60552   60543
      43   60555   60552      15   60558   60552      14   60567   60537       8
   60567   60573      14   60570   60567      15   60480   60474       2   60486
   60480       4   60495   60486      29   60501   60495      12   60513   60495
      12   60525   60480       8   60525   60531      14   60528   60525      15
   60432   60426       2   60438   60432      10   60444   60438      12   60456
   60438      12   60468   60432       8   60468   60474      14   60471   60468
      15   60375   60369       2   60381   60375       4   60390   60381      29
   60396   60390      12   60408   60390      12   60420   60375       8   60420
   60426      14   60423   60420      15   60333   60327       2   60339   60333
      10   60345   60339      12   60357   60339      36   60363   60333       8
   60363   60369      14   60366   60363      15   60300   60294       2   60306
   60300       4   60315   60306      42   60321   60300       8   60321   60327
      14   60324   60321      15   60243   60237       2   60249   60243       4
   60258   60249      29   60264   60258      12   60276   60258      12   60288
   60243       8   60288   60294      14   60291   60288      15   60213   60207
       2   60219   60213      16   60231   60213       8   60231   60237      14
   60234   60231      15   60168   60162       2   60174   60168       4   60183
   60174      37   60192   60183       6   60195   60192       7   60198   60192
       7   60201   60168       8   60201   60207      14   60204   60201      15
   60147   60141       2   60156   60147       8   60156   60162      14   60159
   60156      15   60111   60105       2   60117   60111       4   60126   60117
       6   60129   60126       7   60132   60126       7   60135   60111       8
   60135   60141      14   60138   60135      15   60063   60057       2   60069
   60063      10   60075   60069      12   60087   60069      12   60099   60063
       8   60099   60105      14   60102   60099      15   60027   60021       2
   60033   60027       4   60042   60033       6   60045   60042       7   60048
   60042       7   60051   60027       8   60051   60057      14   60054   60051
      15   59982   59976       2   59988   59982       4   59997   59988      37
   60006   59997       6   60009   60006       7   60012   60006       7   60015
   59982       8   60015   60021      14   60018   60015      15   59952   59946
       2   59958   59952      16   59970   59952       8   59970   59976      14
   59973   59970      15   59895   59889       2   59901   59895      10   59907
   59901      12   59919   59901      29   59928   59919      30   59940   59895
       8   59940   59946      14   59943   59940      15   59838   59832       2
   59844   59838      10   59850   59844      12   59862   59844      29   59871
   59862      30   59883   59838       8   59883   59889      14   59886   59883
      15   59790   59784       2   59796   59790      10   59802   59796      12
   59814   59796      12   59826   59790       8   59826   59832      14   59829
   59826      15   59733   59727       2   59739   59733       4   59748   59739
      29   59754   59748      12   59766   59748      12   59778   59733       8
   59778   59784      14   59781   59778      15   59688   59685      38   59697
   59688      40   59706   59697      40   59715   59685       2   59715   59706
      16   59721   59715       8   59721   59727      14   59724   59721      15
   59625   59619       2   59631   59625      23   59640   59631      25   59649
   59640      25   59658   59649      25   59667   59658      27   59679   59625
       8   59679   59685      14   59682   59679      15   59553   59547       2
   59559   59553      23   59568   59559      25   59577   59568      25   59586
   59577      32   59592   59586      34   59595   59592      34   59604   59592
      34   59613   59553       8   59613   59619      14   59616   59613      15
   59502   59496       2   59508   59502      16   59517   59508      68   59520
   59517      69   59523   59520      70   59529   59523      72   59535   59517
      74   59535   59529      75   59541   59502       8   59541   59547      14
   59544   59541      15   59472   59466       2   59478   59472      16   59490
   59472       8   59490   59496      14   59493   59490      15   59430   59424
       2   59436   59430       4   59445   59436      43   59448   59445      15
   59451   59445      14   59460   59430       8   59460   59466      14   59463
   59460      15   59400   59394       2   59406   59400      16   59418   59400
       8   59418   59424      14   59421   59418      15   59343   59337       2
   59349   59343      10   59355   59349      12   59367   59349      29   59376
   59367      30   59388   59343       8   59388   59394      14   59391   59388
      15   59298   59292       2   59304   59298       4   59313   59304      37
   59322   59313       6   59325   59322       7   59328   59322       7   59331
   59298       8   59331   59337      14   59334   59331      15   59241   59235
       2   59247   59241       4   59256   59247      29   59262   59256      12
   59274   59256      12   59286   59241       8   59286   59292      14   59289
   59286      15   59211   59205       2   59217   59211      16   59229   59211
       8   59229   59235      14   59232   59229      15   59166   59163      38
   59175   59166      40   59184   59175      40   59193   59163       2   59193
   59184      16   59199   59193       8   59199   59205      14   59202   59199
      15   59121   59115       2   59127   59121      10   59133   59127      12
   59145   59127      12   59157   59121       8   59157   59163      14   59160
   59157      15   59064   59058       2   59070   59064      10   59076   59070
      12   59088   59070      29   59097   59088      30   59109   59064       8
   59109   59115      14   59112   59109      15   59031   59025       2   59037
   59031       4   59046   59037      42   59052   59031       8   59052   59058
      14   59055   59052      15   58980   58974       2   58986   58980       4
   58995   58986      37   59004   58995      43   59007   59004      15   59010
   59004      14   59019   58980       8   59019   59025      14   59022   59019
      15   58923   58917       2   58929   58923      10   58935   58929      12
   58947   58929      29   58956   58947      30   58968   58923       8   58968
   58974      14   58971   58968      15   58890   58884       2   58896   58890
       4   58905   58896      42   58911   58890       8   58911   58917      14
   58914   58911      15   58857   58851       2   58863   58857       4   58872
   58863      42   58878   58857       8   58878   58884      14   58881   58878
      15   58800   58794       2   58806   58800      10   58812   58806      12
   58824   58806      29   58833   58824      30   58845   58800       8   58845
   58851      14   58848   58845      15   58734   58728       2   58740   58734
      23   58749   58740      25   58758   58749      25   58767   58758      25
   58776   58767      27   58788   58734       8   58788   58794      14   58791
   58788      15   58668   58662       2   58674   58668      23   58683   58674
      25   58692   58683      25   58701   58692      25   58710   58701      27
   58722   58668       8   58722   58728      14   58725   58722      15   58623
   58617       2   58629   58623       4   58638   58629      37   58647   58638
       6   58650   58647       7   58653   58647       7   58656   58623       8
   58656   58662      14   58659   58656      15   58590   58584       2   58596
   58590       4   58605   58596      42   58611   58590       8   58611   58617
      14   58614   58611      15   58533   58527       2   58539   58533       4
   58548   58539      29   58554   58548      12   58566   58548      12   58578
   58533       8   58578   58584      14   58581   58578      15   58476   58470
       2   58482   58476       4   58491   58482      29   58497   58491      12
   58509   58491      12   58521   58476       8   58521   58527      14   58524
   58521      15   58428   58422       2   58434   58428      10   58440   58434
      12   58452   58434      12   58464   58428       8   58464   58470      14
   58467   58464      15   58365   58359       2   58371   58365      16   58380
   58371      17   58383   58380      18   58389   58383      18   58395   58389
      20   58398   58395      21   58404   58395      20   58410   58380      18
   58410   58404      18   58416   58365       8   58416   58422      14   58419
   58416      15   58335   58329       2   58341   58335      16   58353   58335
       8   58353   58359      14   58356   58353      15   58299   58293       2
   58305   58299       4   58314   58305       6   58317   58314       7   58320
   58314       7   58323   58299       8   58323   58329      14   58326   58323
      15   58248   58242       2   58254   58248       4   58263   58254      37
   58272   58263      43   58275   58272      15   58278   58272      14   58287
   58248       8   58287   58293      14   58290   58287      15   58188   58182
       2   58194   58188      16   58203   58194      17   58206   58203      18
   58212   58206      18   58218   58212      18   58224   58218      18   58230
   58203      18   58230   58224      18   58236   58188       8   58236   58242
      14   58239   58236      15   58143   58137       2   58149   58143       4
   58158   58149      37   58167   58158       6   58170   58167       7   58173
   58167       7   58176   58143       8   58176   58182      14   58179   58176
      15   58110   58104       2   58116   58110       4   58125   58116      66
   58131   58110       8   58131   58137      14   58134   58131      15   58044
   58038       2   58050   58044      23   58059   58050      25   58068   58059
      25   58077   58068      25   58086   58077      27   58098   58044       8
   58098   58104      14   58101   58098      15   57993   57987       2   57999
   57993       4   58008   57999      37   58017   58008      43   58020   58017
      15   58023   58017      14   58032   57993       8   58032   58038      14
   58035   58032      15   57972   57966       2   57981   57972       8   57981
   57987      14   57984   57981      15   57906   57900       2   57912   57906
      23   57921   57912      25   57930   57921      25   57939   57930      25
   57948   57939      27   57960   57906       8   57960   57966      14   57963
   57960      15   57873   57867       2   57879   57873       4   57888   57879
      42   57894   57873       8   57894   57900      14   57897   57894      15
   57831   57825       2   57837   57831      10   57843   57837      12   57855
   57837      36   57861   57831       8   57861   57867      14   57864   57861
      15   57789   57783       2   57795   57789       4   57804   57795      43
   57807   57804      15   57810   57804      14   57819   57789       8   57819
   57825      14   57822   57819      15   57732   57726       2   57738   57732
      10   57744   57738      12   57756   57738      29   57765   57756      30
   57777   57732       8   57777   57783      14   57780   57777      15   57672
   57666       2   57678   57672      16   57687   57678      17   57690   57687
      18   57696   57690      18   57702   57696      18   57708   57702      18
   57714   57687      18   57714   57708      18   57720   57672       8   57720
   57726      14   57723   57720      15   57609   57603       2   57615   57609
      16   57624   57615      17   57627   57624      18   57633   57627      18
   57639   57633      20   57642   57639      21   57648   57639      20   57654
   57624      18   57654   57648      18   57660   57609       8   57660   57666
      14   57663   57660      15   57564   57561      38   57573   57564      40
   57582   57573      40   57591   57561       2   57591   57582      16   57597
   57591       8   57597   57603      14   57600   57597      15   57534   57528
       2   57540   57534       4   57549   57540      42   57555   57534       8
   57555   57561      14   57558   57555      15   57477   57471       2   57483
   57477      10   57489   57483      12   57501   57483      29   57510   57501
      30   57522   57477       8   57522   57528      14   57525   57522      15
   57414   57408       2   57420   57414      16   57429   57420      17   57432
   57429      18   57438   57432      18   57444   57438      20   57447   57444
      21   57453   57444      20   57459   57429      18   57459   57453      18
   57465   57414       8   57465   57471      14   57468   57465      15   57393
   57387       2   57402   57393       8   57402   57408      14   57405   57402
      15   57321   57315       2   57327   57321      23   57336   57327      25
   57345   57336      25   57354   57345      32   57360   57354      34   57363
   57360      34   57372   57360      34   57381   57321       8   57381   57387
      14   57384   57381      15   57285   57279       2   57291   57285       4
   57300   57291       6   57303   57300       7   57306   57300       7   57309
   57285       8   57309   57315      14   57312   57309      15   57225   57219
       2   57231   57225      16   57240   57231      17   57243   57240      18
   57249   57243      18   57255   57249      18   57261   57255      18   57267
   57240      18   57267   57261      18   57273   57225       8   57273   57279
      14   57276   57273      15   57159   57153       2   57165   57159      23
   57174   57165      25   57183   57174      25   57192   57183      25   57201
   57192      27   57213   57159       8   57213   57219      14   57216   57213
      15   57108   57102       2   57114   57108       4   57123   57114      37
   57132   57123      44   57135   57132      45   57147   57108       8   57147
   57153      14   57150   57147      15   57087   57081       2   57096   57087
       8   57096   57102      14   57099   57096      15   57042   57036       2
   57048   57042       4   57057   57048      37   57066   57057       6   57069
   57066       7   57072   57066       7   57075   57042       8   57075   57081
      14   57078   57075      15   56985   56979       2   56991   56985      10
   56997   56991      12   57009   56991      29   57018   57009      30   57030
   56985       8   57030   57036      14   57033   57030      15   56928   56922
       2   56934   56928      10   56940   56934      12   56952   56934      29
   56961   56952      30   56973   56928       8   56973   56979      14   56976
   56973      15   56883   56877       2   56889   56883       4   56898   56889
      37   56907   56898       6   56910   56907       7   56913   56907       7
   56916   56883       8   56916   56922      14   56919   56916      15   56826
   56820       2   56832   56826       4   56841   56832      29   56847   56841
      12   56859   56841      12   56871   56826       8   56871   56877      14
   56874   56871      15   56781   56775       2   56787   56781       4   56796
   56787      37   56805   56796       6   56808   56805       7   56811   56805
       7   56814   56781       8   56814   56820      14   56817   56814      15
   56745   56739       2   56751   56745       4   56760   56751       6   56763
   56760       7   56766   56760       7   56769   56745       8   56769   56775
      14   56772   56769      15   56703   56697       2   56709   56703       4
   56718   56709      43   56721   56718      15   56724   56718      14   56733
   56703       8   56733   56739      14   56736   56733      15   56646   56640
       2   56652   56646       4   56661   56652      29   56667   56661      12
   56679   56661      12   56691   56646       8   56691   56697      14   56694
   56691      15   56604   56598       2   56610   56604      10   56616   56610
      12   56628   56610      36   56634   56604       8   56634   56640      14
   56637   56634      15   56538   56532       2   56544   56538      23   56553
   56544      25   56562   56553      25   56571   56562      25   56580   56571
      27   56592   56538       8   56592   56598      14   56595   56592      15
   56517   56511       2   56526   56517       8   56526   56532      14   56529
   56526      15   56481   56475       2   56487   56481       4   56496   56487
       6   56499   56496       7   56502   56496       7   56505   56481       8
   56505   56511      14   56508   56505      15   56415   56409       2   56421
   56415      23   56430   56421      25   56439   56430      25   56448   56439
      25   56457   56448      27   56469   56415       8   56469   56475      14
   56472   56469      15   56367   56361       2   56373   56367      10   56379
   56373      12   56391   56373      12   56403   56367       8   56403   56409
      14   56406   56403      15   56325   56319       2   56331   56325      10
   56337   56331      12   56349   56331      36   56355   56325       8   56355
   56361      14   56358   56355      15   56268   56262       2   56274   56268
      10   56280   56274      12   56292   56274      29   56301   56292      30
   56313   56268       8   56313   56319      14   56316   56313      15   56220
   56214       2   56226   56220      10   56232   56226      12   56244   56226
      12   56256   56220       8   56256   56262      14   56259   56256      15
   56199   56193       2   56208   56199       8   56208   56214      14   56211
   56208      15   56133   56127       2   56139   56133      23   56148   56139
      25   56157   56148      25   56166   56157      25   56175   56166      27
   56187   56133       8   56187   56193      14   56190   56187      15   56061
   56055       2   56067   56061      23   56076   56067      25   56085   56076
      25   56094   56085      32   56100   56094      34   56103   56100      34
   56112   56100      34   56121   56061       8   56121   56127      14   56124
   56121      15   56040   56034       2   56049   56040       8   56049   56055
      14   56052   56049      15   55992   55986       2   55998   55992      10
   56004   55998      12   56016   55998      12   56028   55992       8   56028
   56034      14   56031   56028      15   55926   55920       2   55932   55926
      23   55941   55932      25   55950   55941      25   55959   55950      25
   55968   55959      27   55980   55926       8   55980   55986      14   55983
   55980      15   55860   55854       2   55866   55860      23   55875   55866
      25   55884   55875      25   55893   55884      25   55902   55893      27
   55914   55860       8   55914   55920      14   55917   55914      15   55809
   55803       2   55815   55809       4   55824   55815      37   55833   55824
      44   55836   55833      45   55848   55809       8   55848   55854      14
   55851   55848      15   55779   55773       2   55785   55779      16   55797
   55779       8   55797   55803      14   55800   55797      15   55743   55737
       2   55749   55743       4   55758   55749       6   55761   55758       7
   55764   55758       7   55767   55743       8   55767   55773      14   55770
   55767      15   55710   55704       2   55716   55710       4   55725   55716
      42   55731   55710       8   55731   55737      14   55734   55731      15
   55653   55647       2   55659   55653      10   55665   55659      12   55677
   55659      29   55686   55677      30   55698   55653       8   55698   55704
      14   55701   55698      15   55596   55590       2   55602   55596      10
   55608   55602      12   55620   55602      29   55629   55620      30   55641
   55596       8   55641   55647      14   55644   55641      15   55554   55548
       2   55560   55554       4   55569   55560      43   55572   55569      15
   55575   55569      14   55584   55554       8   55584   55590      14   55587
   55584      15   55533   55527       2   55542   55533       8   55542   55548
      14   55545   55542      15   55476   55470       2   55482   55476      10
   55488   55482      12   55500   55482      29   55509   55500      30   55521
   55476       8   55521   55527      14   55524   55521      15   55431   55425
       2   55437   55431       4   55446   55437      37   55455   55446       6
   55458   55455       7   55461   55455       7   55464   55431       8   55464
   55470      14   55467   55464      15   55365   55359       2   55371   55365
      23   55380   55371      25   55389   55380      25   55398   55389      25
   55407   55398      27   55419   55365       8   55419   55425      14   55422
   55419      15   55329   55323       2   55335   55329       4   55344   55335
       6   55347   55344       7   55350   55344       7   55353   55329       8
   55353   55359      14   55356   55353      15   55308   55302       2   55317
   55308       8   55317   55323      14   55320   55317      15   55266   55260
       2   55272   55266       4   55281   55272      43   55284   55281      15
   55287   55281      14   55296   55266       8   55296   55302      14   55299
   55296      15   55236   55230       2   55242   55236      16   55254   55236
       8   55254   55260      14   55257   55254      15   55203   55197       2
   55209   55203       4   55218   55209      42   55224   55203       8   55224
   55230      14   55227   55224      15   55146   55140       2   55152   55146
      10   55158   55152      12   55170   55152      29   55179   55170      30
   55191   55146       8   55191   55197      14   55194   55191      15   55104
   55098       2   55110   55104      10   55116   55110      12   55128   55110
      36   55134   55104       8   55134   55140      14   55137   55134      15
   55074   55068       2   55080   55074      16   55092   55074       8   55092
   55098      14   55095   55092      15   55026   55020       2   55032   55026
      10   55038   55032      12   55050   55032      12   55062   55026       8
   55062   55068      14   55065   55062      15   54975   54969       2   54981
   54975       4   54990   54981      37   54999   54990      43   55002   54999
      15   55005   54999      14   55014   54975       8   55014   55020      14
   55017   55014      15   54945   54939       2   54951   54945      16   54963
   54945       8   54963   54969      14   54966   54963      15   54888   54882
       2   54894   54888      10   54900   54894      12   54912   54894      29
   54921   54912      30   54933   54888       8   54933   54939      14   54936
   54933      15   54843   54837       2   54849   54843       4   54858   54849
      37   54867   54858       6   54870   54867       7   54873   54867       7
   54876   54843       8   54876   54882      14   54879   54876      15   54798
   54792       2   54804   54798       4   54813   54804      37   54822   54813
       6   54825   54822       7   54828   54822       7   54831   54798       8
   54831   54837      14   54834   54831      15   54753   54750      38   54762
   54753      40   54771   54762      40   54780   54750       2   54780   54771
      16   54786   54780       8   54786   54792      14   54789   54786      15
   54714   54708       2   54720   54714      10   54726   54720      12   54738
   54720      36   54744   54714       8   54744   54750      14   54747   54744
      15   54672   54666       2   54678   54672      10   54684   54678      12
   54696   54678      36   54702   54672       8   54702   54708      14   54705
   54702      15   54624   54618       2   54630   54624      10   54636   54630
      12   54648   54630      12   54660   54624       8   54660   54666      14
   54663   54660      15   54579   54576      38   54588   54579      40   54597
   54588      40   54606   54576       2   54606   54597      16   54612   54606
       8   54612   54618      14   54615   54612      15   54516   54510       2
   54522   54516      23   54531   54522      25   54540   54531      25   54549
   54540      25   54558   54549      27   54570   54516       8   54570   54576
      14   54573   54570      15   54483   54477       2   54489   54483       4
   54498   54489      42   54504   54483       8   54504   54510      14   54507
   54504      15   54432   54426       2   54438   54432       4   54447   54438
      37   54456   54447      43   54459   54456      15   54462   54456      14
   54471   54432       8   54471   54477      14   54474   54471      15   54366
   54360       2   54372   54366      23   54381   54372      25   54390   54381
      25   54399   54390      25   54408   54399      27   54420   54366       8
   54420   54426      14   54423   54420      15   54300   54294       2   54306
   54300      23   54315   54306      25   54324   54315      25   54333   54324
      25   54342   54333      27   54354   54300       8   54354   54360      14
   54357   54354      15   54243   54237       2   54249   54243       4   54258
   54249      29   54264   54258      12   54276   54258      12   54288   54243
       8   54288   54294      14   54291   54288      15   54198   54192       2
   54204   54198       4   54213   54204      37   54222   54213       6   54225
   54222       7   54228   54222       7   54231   54198       8   54231   54237
      14   54234   54231      15   54168   54162       2   54174   54168      16
   54186   54168       8   54186   54192      14   54189   54186      15   54111
   54105       2   54117   54111      10   54123   54117      12   54135   54117
      29   54144   54135      30   54156   54111       8   54156   54162      14
   54159   54156      15   54063   54057       2   54069   54063      10   54075
   54069      12   54087   54069      12   54099   54063       8   54099   54105
      14   54102   54099      15   54033   54027       2   54039   54033      16
   54051   54033       8   54051   54057      14   54054   54051      15   53997
   53991       2   54003   53997       4   54012   54003       6   54015   54012
       7   54018   54012       7   54021   53997       8   54021   54027      14
   54024   54021      15   53949   53943       2   53955   53949      10   53961
   53955      12   53973   53955      12   53985   53949       8   53985   53991
      14   53988   53985      15   53919   53913       2   53925   53919      16
   53937   53919       8   53937   53943      14   53940   53937      15   53862
   53856       2   53868   53862       4   53877   53868      29   53883   53877
      12   53895   53877      12   53907   53862       8   53907   53913      14
   53910   53907      15   53811   53805       2   53817   53811       4   53826
   53817      37   53835   53826      44   53838   53835      45   53850   53811
       8   53850   53856      14   53853   53850      15   53763   53757       2
   53769   53763      10   53775   53769      12   53787   53769      12   53799
   53763       8   53799   53805      14   53802   53799      15   53742   53736
       2   53751   53742       8   53751   53757      14   53754   53751      15
   53670   53664       2   53676   53670      23   53685   53676      25   53694
   53685      25   53703   53694      32   53709   53703      34   53712   53709
      34   53721   53709      34   53730   53670       8   53730   53736      14
   53733   53730      15   53598   53592       2   53604   53598      23   53613
   53604      25   53622   53613      25   53631   53622      32   53637   53631
      34   53640   53637      34   53649   53637      34   53658   53598       8
   53658   53664      14   53661   53658      15   53541   53535       2   53547
   53541      10   53553   53547      12   53565   53547      29   53574   53565
      30   53586   53541       8   53586   53592      14   53589   53586      15
   53496   53490       2   53502   53496       4   53511   53502      37   53520
   53511       6   53523   53520       7   53526   53520       7   53529   53496
       8   53529   53535      14   53532   53529      15   53448   53442       2
   53454   53448      10   53460   53454      12   53472   53454      12   53484
   53448       8   53484   53490      14   53487   53484      15   53403   53400
      38   53412   53403      40   53421   53412      40   53430   53400       2
   53430   53421      16   53436   53430       8   53436   53442      14   53439
   53436      15   53364   53358       2   53370   53364       4   53379   53370
      43   53382   53379      15   53385   53379      14   53394   53364       8
   53394   53400      14   53397   53394      15   53334   53328       2   53340
   53334      16   53352   53334       8   53352   53358      14   53355   53352
      15   53313   53307       2   53322   53313       8   53322   53328      14
   53325   53322      15   53247   53241       2   53253   53247      23   53262
   53253      25   53271   53262      25   53280   53271      25   53289   53280
      27   53301   53247       8   53301   53307      14   53304   53301      15
   53214   53208       2   53220   53214       4   53229   53220      42   53235
   53214       8   53235   53241      14   53238   53235      15   53157   53151
       2   53163   53157      10   53169   53163      12   53181   53163      29
   53190   53181      30   53202   53157       8   53202   53208      14   53205
   53202      15   53091   53085       2   53097   53091      23   53106   53097
      25   53115   53106      25   53124   53115      25   53133   53124      27
   53145   53091       8   53145   53151      14   53148   53145      15   53046
   53040       2   53052   53046       4   53061   53052      37   53070   53061
       6   53073   53070       7   53076   53070       7   53079   53046       8
   53079   53085      14   53082   53079      15   52986   52980       2   52992
   52986      16   53001   52992      17   53004   53001      18   53010   53004
      18   53016   53010      18   53022   53016      18   53028   53001      18
   53028   53022      18   53034   52986       8   53034   53040      14   53037
   53034      15   52965   52959       2   52974   52965       8   52974   52980
      14   52977   52974      15   52920   52914       2   52926   52920       4
   52935   52926      37   52944   52935       6   52947   52944       7   52950
   52944       7   52953   52920       8   52953   52959      14   52956   52953
      15   52854   52848       2   52860   52854      23   52869   52860      25
   52878   52869      25   52887   52878      25   52896   52887      27   52908
   52854       8   52908   52914      14   52911   52908      15   52824   52818
       2   52830   52824      16   52842   52824       8   52842   52848      14
   52845   52842      15   52767   52761       2   52773   52767      10   52779
   52773      12   52791   52773      29   52800   52791      30   52812   52767
       8   52812   52818      14   52815   52812      15   52734   52728       2
   52740   52734       4   52749   52740      42   52755   52734       8   52755
   52761      14   52758   52755      15   52662   52656       2   52668   52662
      23   52677   52668      25   52686   52677      25   52695   52686      32
   52701   52695      34   52704   52701      34   52713   52701      34   52722
   52662       8   52722   52728      14   52725   52722      15   52632   52626
       2   52638   52632      16   52650   52632       8   52650   52656      14
   52653   52650      15   52575   52569       2   52581   52575       4   52590
   52581      29   52596   52590      12   52608   52590      12   52620   52575
       8   52620   52626      14   52623   52620      15   52527   52521       2
   52533   52527      10   52539   52533      12   52551   52533      12   52563
   52527       8   52563   52569      14   52566   52563      15   52485   52479
       2   52491   52485      10   52497   52491      12   52509   52491      36
   52515   52485       8   52515   52521      14   52518   52515      15   52455
   52449       2   52461   52455      16   52473   52455       8   52473   52479
      14   52476   52473      15   52413   52407       2   52419   52413      10
   52425   52419      12   52437   52419      36   52443   52413       8   52443
   52449      14   52446   52443      15   52371   52365       2   52377   52371
      10   52383   52377      12   52395   52377      36   52401   52371       8
   52401   52407      14   52404   52401      15   52329   52323       2   52335
   52329      10   52341   52335      12   52353   52335      36   52359   52329
       8   52359   52365      14   52362   52359      15   52308   52302       2
   52317   52308       8   52317   52323      14   52320   52317      15   52272
   52266       2   52278   52272       4   52287   52278       6   52290   52287
       7   52293   52287       7   52296   52272       8   52296   52302      14
   52299   52296      15   52251   52245       2   52260   52251       8   52260
   52266      14   52263   52260      15   52221   52215       2   52227   52221
      16   52239   52221       8   52239   52245      14   52242   52239      15
   52176   52170       2   52182   52176       4   52191   52182      37   52200
   52191       6   52203   52200       7   52206   52200       7   52209   52176
       8   52209   52215      14   52212   52209      15   52131   52125       2
   52137   52131       4   52146   52137      37   52155   52146       6   52158
   52155       7   52161   52155       7   52164   52131       8   52164   52170
      14   52167   52164      15   52089   52083       2   52095   52089       4
   52104   52095      43   52107   52104      15   52110   52104      14   52119
   52089       8   52119   52125      14   52122   52119      15   52047   52041
       2   52053   52047      10   52059   52053      12   52071   52053      36
   52077   52047       8   52077   52083      14   52080   52077      15   52005
   51999       2   52011   52005       4   52020   52011      43   52023   52020
      15   52026   52020      14   52035   52005       8   52035   52041      14
   52038   52035      15   51963   51957       2   51969   51963       4   51978
   51969      43   51981   51978      15   51984   51978      14   51993   51963
       8   51993   51999      14   51996   51993      15   51933   51927       2
   51939   51933      16   51951   51933       8   51951   51957      14   51954
   51951      15   51885   51879       2   51891   51885      10   51897   51891
      12   51909   51891      12   51921   51885       8   51921   51927      14
   51924   51921      15   51849   51843       2   51855   51849       4   51864
   51855       6   51867   51864       7   51870   51864       7   51873   51849
       8   51873   51879      14   51876   51873      15   51798   51792       2
   51804   51798       4   51813   51804      37   51822   51813      43   51825
   51822      15   51828   51822      14   51837   51798       8   51837   51843
      14   51840   51837      15   51750   51744       2   51756   51750      10
   51762   51756      12   51774   51756      12   51786   51750       8   51786
   51792      14   51789   51786      15   51693   51687       2   51699   51693
       4   51708   51699      29   51714   51708      12   51726   51708      12
   51738   51693       8   51738   51744      14   51741   51738      15   51627
   51621       2   51633   51627      23   51642   51633      25   51651   51642
      25   51660   51651      25   51669   51660      27   51681   51627       8
   51681   51687      14   51684   51681      15   51597   51591       2   51603
   51597      16   51615   51597       8   51615   51621      14   51618   51615
      15   51576   51570       2   51585   51576       8   51585   51591      14
   51588   51585      15   51519   51513       2   51525   51519      10   51531
   51525      12   51543   51525      29   51552   51543      30   51564   51519
       8   51564   51570      14   51567   51564      15   51477   51471       2
   51483   51477       4   51492   51483      43   51495   51492      15   51498
   51492      14   51507   51477       8   51507   51513      14   51510   51507
      15   51411   51405       2   51417   51411      23   51426   51417      25
   51435   51426      25   51444   51435      25   51453   51444      27   51465
   51411       8   51465   51471      14   51468   51465      15   51348   51342
       2   51354   51348      16   51363   51354      17   51366   51363      18
   51372   51366      18   51378   51372      20   51381   51378      21   51387
   51378      20   51393   51363      18   51393   51387      18   51399   51348
       8   51399   51405      14   51402   51399      15   51282   51276       2
   51288   51282      23   51297   51288      25   51306   51297      25   51315
   51306      25   51324   51315      27   51336   51282       8   51336   51342
      14   51339   51336      15   51246   51240       2   51252   51246       4
   51261   51252       6   51264   51261       7   51267   51261       7   51270
   51246       8   51270   51276      14   51273   51270      15   51180   51174
       2   51186   51180      23   51195   51186      25   51204   51195      25
   51213   51204      25   51222   51213      27   51234   51180       8   51234
   51240      14   51237   51234      15   51123   51117       2   51129   51123
       4   51138   51129      29   51144   51138      12   51156   51138      12
   51168   51123       8   51168   51174      14   51171   51168      15   51087
   51081       2   51093   51087       4   51102   51093       6   51105   51102
       7   51108   51102       7   51111   51087       8   51111   51117      14
   51114   51111      15   51030   51024       2   51036   51030      10   51042
   51036      12   51054   51036      29   51063   51054      30   51075   51030
       8   51075   51081      14   51078   51075      15   50997   50991       2
   51003   50997       4   51012   51003      42   51018   50997       8   51018
   51024      14   51021   51018      15   50931   50925       2   50937   50931
      23   50946   50937      25   50955   50946      25   50964   50955      25
   50973   50964      27   50985   50931       8   50985   50991      14   50988
   50985      15   50901   50895       2   50907   50901      16   50919   50901
       8   50919   50925      14   50922   50919      15   50853   50847       2
   50859   50853      10   50865   50859      12   50877   50859      12   50889
   50853       8   50889   50895      14   50892   50889      15   50811   50805
       2   50817   50811      10   50823   50817      12   50835   50817      36
   50841   50811       8   50841   50847      14   50844   50841      15   50763
   50757       2   50769   50763      10   50775   50769      12   50787   50769
      12   50799   50763       8   50799   50805      14   50802   50799      15
   50742   50736       2   50751   50742       8   50751   50757      14   50754
   50751      15   50706   50700       2   50712   50706       4   50721   50712
       6   50724   50721       7   50727   50721       7   50730   50706       8
   50730   50736      14   50733   50730      15   50640   50634       2   50646
   50640      23   50655   50646      25   50664   50655      25   50673   50664
      25   50682   50673      27   50694   50640       8   50694   50700      14
   50697   50694      15   50598   50592       2   50604   50598      10   50610
   50604      12   50622   50604      36   50628   50598       8   50628   50634
      14   50631   50628      15   50550   50544       2   50556   50550      10
   50562   50556      12   50574   50556      12   50586   50550       8   50586
   50592      14   50589   50586      15   50484   50478       2   50490   50484
      23   50499   50490      25   50508   50499      25   50517   50508      25
   50526   50517      27   50538   50484       8   50538   50544      14   50541
   50538      15   50439   50436      38   50448   50439      40   50457   50448
      40   50466   50436       2   50466   50457      16   50472   50466       8
   50472   50478      14   50475   50472      15   50409   50403       2   50415
   50409       4   50424   50415      42   50430   50409       8   50430   50436
      14   50433   50430      15   50388   50382       2   50397   50388       8
   50397   50403      14   50400   50397      15   50316   50310       2   50322
   50316      16   50331   50322      77   50334   50331      78   50340   50334
      75   50346   50340      79   50349   50346      80   50355   50349      18
   50361   50355      18   50367   50361      18   50373   50331      81   50373
   50346      82   50373   50367      58   50376   50316       8   50376   50382
      14   50379   50376      15   50283   50277       2   50289   50283       4
   50298   50289      42   50304   50283       8   50304   50310      14   50307
   50304      15   50232   50226       2   50238   50232       4   50247   50238
      37   50256   50247      43   50259   50256      15   50262   50256      14
   50271   50232       8   50271   50277      14   50274   50271      15   50187
   50181       2   50193   50187       4   50202   50193      37   50211   50202
       6   50214   50211       7   50217   50211       7   50220   50187       8
   50220   50226      14   50223   50220      15   50130   50124       2   50136
   50130      10   50142   50136      12   50154   50136      29   50163   50154
      30   50175   50130       8   50175   50181      14   50178   50175      15
   50073   50067       2   50079   50073      10   50085   50079      12   50097
   50079      29   50106   50097      30   50118   50073       8   50118   50124
      14   50121   50118      15   50025   50019       2   50031   50025      10
   50037   50031      12   50049   50031      12   50061   50025       8   50061
   50067      14   50064   50061      15   49983   49977       2   49989   49983
      10   49995   49989      12   50007   49989      36   50013   49983       8
   50013   50019      14   50016   50013      15   49911   49905       2   49917
   49911      23   49926   49917      25   49935   49926      25   49944   49935
      32   49950   49944      34   49953   49950      34   49962   49950      34
   49971   49911       8   49971   49977      14   49974   49971      15   49890
   49884       2   49899   49890       8   49899   49905      14   49902   49899
      15   49824   49818       2   49830   49824      23   49839   49830      25
   49848   49839      25   49857   49848      25   49866   49857      27   49878
   49824       8   49878   49884      14   49881   49878      15   49779   49776
      38   49788   49779      40   49797   49788      40   49806   49776       2
   49806   49797      16   49812   49806       8   49812   49818      14   49815
   49812      15   49761   49755       2   49770   49761       8   49770   49776
      14   49773   49770      15   49710   49704       2   49716   49710       4
   49725   49716      37   49734   49725      44   49737   49734      45   49749
   49710       8   49749   49755      14   49752   49749      15   49668   49662
       2   49674   49668      10   49680   49674      12   49692   49674      36
   49698   49668       8   49698   49704      14   49701   49698      15   49620
   49614       2   49626   49620      10   49632   49626      12   49644   49626
      12   49656   49620       8   49656   49662      14   49659   49656      15
   49590   49584       2   49596   49590      16   49608   49590       8   49608
   49614      14   49611   49608      15   49542   49536       2   49548   49542
      10   49554   49548      12   49566   49548      12   49578   49542       8
   49578   49584      14   49581   49578      15   49512   49506       2   49518
   49512      16   49530   49512       8   49530   49536      14   49533   49530
      15   49476   49470       2   49482   49476       4   49491   49482       6
   49494   49491       7   49497   49491       7   49500   49476       8   49500
   49506      14   49503   49500      15   49446   49440       2   49452   49446
      16   49464   49446       8   49464   49470      14   49467   49464      15
   49389   49383       2   49395   49389       4   49404   49395      29   49410
   49404      12   49422   49404      12   49434   49389       8   49434   49440
      14   49437   49434      15   49332   49326       2   49338   49332       4
   49347   49338      29   49353   49347      12   49365   49347      12   49377
   49332       8   49377   49383      14   49380   49377      15   49296   49290
       2   49302   49296       4   49311   49302       6   49314   49311       7
   49317   49311       7   49320   49296       8   49320   49326      14   49323
   49320      15   49248   49242       2   49254   49248      10   49260   49254
      12   49272   49254      12   49284   49248       8   49284   49290      14
   49287   49284      15   49227   49221       2   49236   49227       8   49236
   49242      14   49239   49236      15   49176   49170       2   49182   49176
       4   49191   49182      37   49200   49191      43   49203   49200      15
   49206   49200      14   49215   49176       8   49215   49221      14   49218
   49215      15   49119   49113       2   49125   49119       4   49134   49125
      29   49140   49134      12   49152   49134      12   49164   49119       8
   49164   49170      14   49167   49164      15   49068   49062       2   49074
   49068       4   49083   49074      37   49092   49083      44   49095   49092
      45   49107   49068       8   49107   49113      14   49110   49107      15
   49011   49005       2   49017   49011       4   49026   49017      29   49032
   49026      12   49044   49026      12   49056   49011       8   49056   49062
      14   49059   49056      15   48981   48975       2   48987   48981      16
   48999   48981       8   48999   49005      14   49002   48999      15   48909
   48903       2   48915   48909      23   48924   48915      25   48933   48924
      25   48942   48933      32   48948   48942      34   48951   48948      34
   48960   48948      34   48969   48909       8   48969   48975      14   48972
   48969      15   48879   48873       2   48885   48879      16   48897   48879
       8   48897   48903      14   48900   48897      15   48843   48837       2
   48849   48843       4   48858   48849       6   48861   48858       7   48864
   48858       7   48867   48843       8   48867   48873      14   48870   48867
      15   48813   48807       2   48819   48813      16   48831   48813       8
   48831   48837      14   48834   48831      15   48792   48786       2   48801
   48792       8   48801   48807      14   48804   48801      15   48732   48726
       2   48738   48732      16   48747   48738      17   48750   48747      18
   48756   48750      18   48762   48756      18   48768   48762      18   48774
   48747      18   48774   48768      18   48780   48732       8   48780   48786
      14   48783   48780      15   48666   48660       2   48672   48666      23
   48681   48672      25   48690   48681      25   48699   48690      25   48708
   48699      27   48720   48666       8   48720   48726      14   48723   48720
      15   48618   48612       2   48624   48618      10   48630   48624      12
   48642   48624      12   48654   48618       8   48654   48660      14   48657
   48654      15   48582   48576       2   48588   48582       4   48597   48588
       6   48600   48597       7   48603   48597       7   48606   48582       8
   48606   48612      14   48609   48606      15   48516   48510       2   48522
   48516      23   48531   48522      25   48540   48531      25   48549   48540
      25   48558   48549      27   48570   48516       8   48570   48576      14
   48573   48570      15   48486   48474      46   48492   48486      16   48504
   48486       8   48504   48510      14   48507   48504      15   48342   48339
      48   48345   48342      48   48348   48342      48   48351   48342      49
   48354   48351      49   48357   48354      50   48360   48354      50   48363
   48354      49   48366   48363      49   48369   48366      50   48372   48366
      50   48375   48366      49   48378   48375      51   48387   48378      40
   48393   48387      51   48396   48393      51   48402   48396      53   48405
   48402      54   48411   48405      56   48414   48411      57   48417   48414
      58   48420   48417      34   48429   48417      59   48432   48429      60
   48438   48432      60   48441   48438      62   48441   48414      63   48441
   48402      64   48444   48387      40   48450   48444      65   48456   48444
      40   48456   48396      40   48462   48456      65   48297   48291       2
   48303   48297       4   48312   48303      37   48321   48312       6   48324
   48321       7   48327   48321       7   48330   48297       8   48333   48330
       9   48336   48330       9   48231   48225       2   48237   48231      23
   48246   48237      25   48255   48246      25   48264   48255      25   48273
   48264      27   48285   48231       8   48285   48291      14   48288   48285
      15   48186   48183      38   48195   48186      40   48204   48195      40
   48213   48183       2   48213   48204      16   48219   48213       8   48219
   48225      14   48222   48219      15   48132   48126       2   48138   48132
      10   48144   48138      12   48156   48138      29   48165   48156      30
   48177   48132       8   48177   48183      14   48180   48177      15   48087
   48081       2   48093   48087       4   48102   48093      37   48111   48102
       6   48114   48111       7   48117   48111       7   48120   48087       8
   48120   48126      14   48123   48120      15   48045   48039       2   48051
   48045      10   48057   48051      12   48069   48051      36   48075   48045
       8   48075   48081      14   48078   48075      15   47997   47991       2
   48003   47997      10   48009   48003      12   48021   48003      12   48033
   47997       8   48033   48039      14   48036   48033      15   47949   47943
       2   47955   47949      10   47961   47955      12   47973   47955      12
   47985   47949       8   47985   47991      14   47988   47985      15   47901
   47895       2   47907   47901      10   47913   47907      12   47925   47907
      12   47937   47901       8   47937   47943      14   47940   47937      15
   47856   47850       2   47862   47856       4   47871   47862      37   47880
   47871       6   47883   47880       7   47886   47880       7   47889   47856
       8   47889   47895      14   47892   47889      15   47826   47820       2
   47832   47826      16   47844   47826       8   47844   47850      14   47847
   47844      15   47784   47778       2   47790   47784      10   47796   47790
      12   47808   47790      36   47814   47784       8   47814   47820      14
   47817   47814      15   47742   47736       2   47748   47742      10   47754
   47748      12   47766   47748      36   47772   47742       8   47772   47778
      14   47775   47772      15   47685   47679       2   47691   47685       4
   47700   47691      29   47706   47700      12   47718   47700      12   47730
   47685       8   47730   47736      14   47733   47730      15   47628   47622
       2   47634   47628       4   47643   47634      29   47649   47643      12
   47661   47643      12   47673   47628       8   47673   47679      14   47676
   47673      15   47595   47589       2   47601   47595       4   47610   47601
      42   47616   47595       8   47616   47622      14   47619   47616      15
   47565   47559       2   47571   47565      16   47583   47565       8   47583
   47589      14   47586   47583      15   47517   47511       2   47523   47517
      10   47529   47523      12   47541   47523      12   47553   47517       8
   47553   47559      14   47556   47553      15   47496   47490       2   47505
   47496       8   47505   47511      14   47508   47505      15   47466   47460
       2   47472   47466      16   47484   47466       8   47484   47490      14
   47487   47484      15   47436   47430       2   47442   47436      16   47454
   47436       8   47454   47460      14   47457   47454      15   47400   47394
       2   47406   47400       4   47415   47406       6   47418   47415       7
   47421   47415       7   47424   47400       8   47424   47430      14   47427
   47424      15   47343   47337       2   47349   47343       4   47358   47349
      29   47364   47358      12   47376   47358      12   47388   47343       8
   47388   47394      14   47391   47388      15   47286   47280       2   47292
   47286       4   47301   47292      29   47307   47301      12   47319   47301
      12   47331   47286       8   47331   47337      14   47334   47331      15
   47256   47250       2   47262   47256      16   47274   47256       8   47274
   47280      14   47277   47274      15   47214   47208       2   47220   47214
      10   47226   47220      12   47238   47220      36   47244   47214       8
   47244   47250      14   47247   47244      15   47142   47136       2   47148
   47142      23   47157   47148      25   47166   47157      25   47175   47166
      32   47181   47175      34   47184   47181      34   47193   47181      34
   47202   47142       8   47202   47208      14   47205   47202      15   47094
   47088       2   47100   47094      10   47106   47100      12   47118   47100
      12   47130   47094       8   47130   47136      14   47133   47130      15
   47046   47040       2   47052   47046      10   47058   47052      12   47070
   47052      12   47082   47046       8   47082   47088      14   47085   47082
      15   46980   46974       2   46986   46980      23   46995   46986      25
   47004   46995      25   47013   47004      25   47022   47013      27   47034
   46980       8   47034   47040      14   47037   47034      15   46938   46932
       2   46944   46938      10   46950   46944      12   46962   46944      36
   46968   46938       8   46968   46974      14   46971   46968      15   46893
   46890      38   46902   46893      40   46911   46902      40   46920   46890
       2   46920   46911      16   46926   46920       8   46926   46932      14
   46929   46926      15   46860   46854       2   46866   46860       4   46875
   46866       6   46878   46875       7   46881   46875       7   46884   46860
       8   46884   46890      14   46887   46884      15   46803   46797       2
   46809   46803      10   46815   46809      12   46827   46809      29   46836
   46827      30   46848   46803       8   46848   46854      14   46851   46848
      15   46746   46740       2   46752   46746      10   46758   46752      12
   46770   46752      29   46779   46770      30   46791   46746       8   46791
   46797      14   46794   46791      15   46725   46719       2   46734   46725
       8   46734   46740      14   46737   46734      15   46659   46653       2
   46665   46659      23   46674   46665      25   46683   46674      25   46692
   46683      25   46701   46692      27   46713   46659       8   46713   46719
      14   46716   46713      15   46614   46608       2   46620   46614       4
   46629   46620      37   46638   46629       6   46641   46638       7   46644
   46638       7   46647   46614       8   46647   46653      14   46650   46647
      15   46566   46560       2   46572   46566      10   46578   46572      12
   46590   46572      12   46602   46566       8   46602   46608      14   46605
   46602      15   46515   46509       2   46521   46515       4   46530   46521
      37   46539   46530      44   46542   46539      45   46554   46515       8
   46554   46560      14   46557   46554      15   46473   46467       2   46479
   46473       4   46488   46479      43   46491   46488      15   46494   46488
      14   46503   46473       8   46503   46509      14   46506   46503      15
   46425   46419       2   46431   46425      10   46437   46431      12   46449
   46431      12   46461   46425       8   46461   46467      14   46464   46461
      15   46365   46359       2   46371   46365      16   46380   46371      17
   46383   46380      18   46389   46383      18   46395   46389      18   46401
   46395      18   46407   46380      18   46407   46401      18   46413   46365
       8   46413   46419      14   46416   46413      15   46329   46323       2
   46335   46329       4   46344   46335       6   46347   46344       7   46350
   46344       7   46353   46329       8   46353   46359      14   46356   46353
      15   46308   46302       2   46317   46308       8   46317   46323      14
   46320   46317      15   46278   46272       2   46284   46278      16   46296
   46278       8   46296   46302      14   46299   46296      15   46227   46221
       2   46233   46227       4   46242   46233      37   46251   46242      44
   46254   46251      45   46266   46227       8   46266   46272      14   46269
   46266      15   46197   46191       2   46203   46197      16   46215   46197
       8   46215   46221      14   46218   46215      15   46161   46155       2
   46167   46161       4   46176   46167       6   46179   46176       7   46182
   46176       7   46185   46161       8   46185   46191      14   46188   46185
      15   46098   46092       2   46104   46098      16   46113   46104      17
   46116   46113      18   46122   46116      18   46128   46122      20   46131
   46128      21   46137   46128      20   46143   46113      18   46143   46137
      18   46149   46098       8   46149   46155      14   46152   46149      15
   46077   46071       2   46086   46077       8   46086   46092      14   46089
   46086      15   46029   46023       2   46035   46029      10   46041   46035
      12   46053   46035      12   46065   46029       8   46065   46071      14
   46068   46065      15   45984   45978       2   45990   45984       4   45999
   45990      37   46008   45999       6   46011   46008       7   46014   46008
       7   46017   45984       8   46017   46023      14   46020   46017      15
   45951   45945       2   45957   45951       4   45966   45957      42   45972
   45951       8   45972   45978      14   45975   45972      15   45918   45912
       2   45924   45918       4   45933   45924      42   45939   45918       8
   45939   45945      14   45942   45939      15   45885   45879       2   45891
   45885       4   45900   45891      42   45906   45885       8   45906   45912
      14   45909   45906      15   45834   45828       2   45840   45834       4
   45849   45840      37   45858   45849      43   45861   45858      15   45864
   45858      14   45873   45834       8   45873   45879      14   45876   45873
      15   45783   45777       2   45789   45783       4   45798   45789      37
   45807   45798      44   45810   45807      45   45822   45783       8   45822
   45828      14   45825   45822      15   45726   45720       2   45732   45726
      10   45738   45732      12   45750   45732      29   45759   45750      30
   45771   45726       8   45771   45777      14   45774   45771      15   45660
   45654       2   45666   45660      23   45675   45666      25   45684   45675
      25   45693   45684      25   45702   45693      27   45714   45660       8
   45714   45720      14   45717   45714      15   45615   45609       2   45621
   45615       4   45630   45621      37   45639   45630       6   45642   45639
       7   45645   45639       7   45648   45615       8   45648   45654      14
   45651   45648      15   45567   45561       2   45573   45567      10   45579
   45573      12   45591   45573      12   45603   45567       8   45603   45609
      14   45606   45603      15   45510   45504       2   45516   45510      10
   45522   45516      12   45534   45516      29   45543   45534      30   45555
   45510       8   45555   45561      14   45558   45555      15   45453   45447
       2   45459   45453       4   45468   45459      29   45474   45468      12
   45486   45468      12   45498   45453       8   45498   45504      14   45501
   45498      15   45420   45414       2   45426   45420       4   45435   45426
      42   45441   45420       8   45441   45447      14   45444   45441      15
   45399   45393       2   45408   45399       8   45408   45414      14   45411
   45408      15   45354   45348       2   45360   45354       4   45369   45360
      37   45378   45369       6   45381   45378       7   45384   45378       7
   45387   45354       8   45387   45393      14   45390   45387      15   45306
   45300       2   45312   45306      10   45318   45312      12   45330   45312
      12   45342   45306       8   45342   45348      14   45345   45342      15
   45285   45279       2   45294   45285       8   45294   45300      14   45297
   45294      15   45255   45249       2   45261   45255      16   45273   45255
       8   45273   45279      14   45276   45273      15   45213   45207       2
   45219   45213       4   45228   45219      43   45231   45228      15   45234
   45228      14   45243   45213       8   45243   45249      14   45246   45243
      15   45147   45141       2   45153   45147      23   45162   45153      25
   45171   45162      25   45180   45171      25   45189   45180      27   45201
   45147       8   45201   45207      14   45204   45201      15   45117   45111
       2   45123   45117      16   45135   45117       8   45135   45141      14
   45138   45135      15   45060   45054       2   45066   45060      10   45072
   45066      12   45084   45066      29   45093   45084      30   45105   45060
       8   45105   45111      14   45108   45105      15   45018   45012       2
   45024   45018      10   45030   45024      12   45042   45024      36   45048
   45018       8   45048   45054      14   45051   45048      15   44967   44961
       2   44973   44967       4   44982   44973      37   44991   44982      44
   44994   44991      45   45006   44967       8   45006   45012      14   45009
   45006      15   44937   44931       2   44943   44937      16   44955   44937
       8   44955   44961      14   44958   44955      15   44892   44889      38
   44901   44892      40   44910   44901      40   44919   44889       2   44919
   44910      16   44925   44919       8   44925   44931      14   44928   44925
      15   44838   44832       2   44844   44838      10   44850   44844      12
   44862   44844      29   44871   44862      30   44883   44838       8   44883
```
