## Supplementary material for "How a pathogenic mutation impairs Hsp60 functional dynamics from monomeric to fully assembled states": Input scripts and videos: F_WT_ASPASP.top (part 72 of 165)

```
   44889      14   44886   44883      15   44772   44766       2   44778   44772
      23   44787   44778      25   44796   44787      25   44805   44796      25
   44814   44805      27   44826   44772       8   44826   44832      14   44829
   44826      15   44715   44709       2   44721   44715       4   44730   44721
      29   44736   44730      12   44748   44730      12   44760   44715       8
   44760   44766      14   44763   44760      15   44673   44667       2   44679
   44673      10   44685   44679      12   44697   44679      36   44703   44673
       8   44703   44709      14   44706   44703      15   44601   44595       2
   44607   44601      23   44616   44607      25   44625   44616      25   44634
   44625      32   44640   44634      34   44643   44640      34   44652   44640
      34   44661   44601       8   44661   44667      14   44664   44661      15
   44535   44529       2   44541   44535      23   44550   44541      25   44559
   44550      25   44568   44559      25   44577   44568      27   44589   44535
       8   44589   44595      14   44592   44589      15   44478   44472       2
   44484   44478      10   44490   44484      12   44502   44484      29   44511
   44502      30   44523   44478       8   44523   44529      14   44526   44523
      15   44421   44415       2   44427   44421      10   44433   44427      12
   44445   44427      29   44454   44445      30   44466   44421       8   44466
   44472      14   44469   44466      15   44376   44370       2   44382   44376
       4   44391   44382      37   44400   44391       6   44403   44400       7
   44406   44400       7   44409   44376       8   44409   44415      14   44412
   44409      15   44319   44313       2   44325   44319      10   44331   44325
      12   44343   44325      29   44352   44343      30   44364   44319       8
   44364   44370      14   44367   44364      15   44298   44292       2   44307
   44298       8   44307   44313      14   44310   44307      15   44241   44235
       2   44247   44241      10   44253   44247      12   44265   44247      29
   44274   44265      30   44286   44241       8   44286   44292      14   44289
   44286      15   44175   44169       2   44181   44175      23   44190   44181
      25   44199   44190      25   44208   44199      25   44217   44208      27
   44229   44175       8   44229   44235      14   44232   44229      15   44124
   44118       2   44130   44124       4   44139   44130      37   44148   44139
      43   44151   44148      15   44154   44148      14   44163   44124       8
   44163   44169      14   44166   44163      15   44088   44082       2   44094
   44088       4   44103   44094       6   44106   44103       7   44109   44103
       7   44112   44088       8   44112   44118      14   44115   44112      15
   44043   44037       2   44049   44043       4   44058   44049      37   44067
   44058       6   44070   44067       7   44073   44067       7   44076   44043
       8   44076   44082      14   44079   44076      15   44001   43995       2
   44007   44001       4   44016   44007      43   44019   44016      15   44022
   44016      14   44031   44001       8   44031   44037      14   44034   44031
      15   43971   43965       2   43977   43971      16   43989   43971       8
   43989   43995      14   43992   43989      15   43926   43923      38   43935
   43926      40   43944   43935      40   43953   43923       2   43953   43944
      16   43959   43953       8   43959   43965      14   43962   43959      15
   43887   43881       2   43893   43887      10   43899   43893      12   43911
   43893      36   43917   43887       8   43917   43923      14   43920   43917
      15   43830   43824       2   43836   43830       4   43845   43836      29
   43851   43845      12   43863   43845      12   43875   43830       8   43875
   43881      14   43878   43875      15   43797   43791       2   43803   43797
       4   43812   43803      42   43818   43797       8   43818   43824      14
   43821   43818      15   43761   43755       2   43767   43761       4   43776
   43767       6   43779   43776       7   43782   43776       7   43785   43761
       8   43785   43791      14   43788   43785      15   43704   43698       2
   43710   43704       4   43719   43710      29   43725   43719      12   43737
   43719      12   43749   43704       8   43749   43755      14   43752   43749
      15   43674   43668       2   43680   43674      16   43692   43674       8
   43692   43698      14   43695   43692      15   43629   43626      38   43638
   43629      40   43647   43638      40   43656   43626       2   43656   43647
      16   43662   43656       8   43662   43668      14   43665   43662      15
   43575   43569       2   43581   43575      10   43587   43581      12   43599
   43581      29   43608   43599      30   43620   43575       8   43620   43626
      14   43623   43620      15   43542   43536       2   43548   43542       4
   43557   43548      66   43563   43542       8   43563   43569      14   43566
   43563      15   43470   43464       2   43476   43470      23   43485   43476
      25   43494   43485      25   43503   43494      32   43509   43503      34
   43512   43509      34   43521   43509      34   43530   43470       8   43530
   43536      14   43533   43530      15   43413   43407       2   43419   43413
       4   43428   43419      29   43434   43428      12   43446   43428      12
   43458   43413       8   43458   43464      14   43461   43458      15   43356
   43350       2   43362   43356       4   43371   43362      29   43377   43371
      12   43389   43371      12   43401   43356       8   43401   43407      14
   43404   43401      15   43326   43320       2   43332   43326      16   43344
   43326       8   43344   43350      14   43347   43344      15   43293   43287
       2   43299   43293       4   43308   43299      66   43314   43293       8
   43314   43320      14   43317   43314      15   43272   43266       2   43281
   43272       8   43281   43287      14   43284   43281      15   43251   43245
       2   43260   43251       8   43260   43266      14   43263   43260      15
   43230   43224       2   43239   43230       8   43239   43245      14   43242
   43239      15   43173   43167       2   43179   43173       4   43188   43179
      29   43194   43188      12   43206   43188      12   43218   43173       8
   43218   43224      14   43221   43218      15   43125   43119       2   43131
   43125      10   43137   43131      12   43149   43131      12   43161   43125
       8   43161   43167      14   43164   43161      15   43068   43062       2
   43074   43068      10   43080   43074      12   43092   43074      29   43101
   43092      30   43113   43068       8   43113   43119      14   43116   43113
      15   43047   43041       2   43056   43047       8   43056   43062      14
   43059   43056      15   43002   42996       2   43008   43002       4   43017
   43008      37   43026   43017       6   43029   43026       7   43032   43026
       7   43035   43002       8   43035   43041      14   43038   43035      15
   42957   42951       2   42963   42957       4   42972   42963      37   42981
   42972       6   42984   42981       7   42987   42981       7   42990   42957
       8   42990   42996      14   42993   42990      15   42909   42903       2
   42915   42909      10   42921   42915      12   42933   42915      12   42945
   42909       8   42945   42951      14   42948   42945      15   42879   42873
       2   42885   42879      16   42897   42879       8   42897   42903      14
   42900   42897      15   42849   42843       2   42855   42849      16   42867
   42849       8   42867   42873      14   42870   42867      15   42777   42771
       2   42783   42777      23   42792   42783      25   42801   42792      25
   42810   42801      32   42816   42810      34   42819   42816      34   42828
   42816      34   42837   42777       8   42837   42843      14   42840   42837
      15   42735   42729       2   42741   42735      10   42747   42741      12
   42759   42741      36   42765   42735       8   42765   42771      14   42768
   42765      15   42705   42699       2   42711   42705      16   42723   42705
       8   42723   42729      14   42726   42723      15   42663   42657       2
   42669   42663       4   42678   42669      43   42681   42678      15   42684
   42678      14   42693   42663       8   42693   42699      14   42696   42693
      15   42606   42600       2   42612   42606       4   42621   42612      29
   42627   42621      12   42639   42621      12   42651   42606       8   42651
   42657      14   42654   42651      15   42576   42570       2   42582   42576
      16   42594   42576       8   42594   42600      14   42597   42594      15
   42540   42534       2   42546   42540       4   42555   42546       6   42558
   42555       7   42561   42555       7   42564   42540       8   42564   42570
      14   42567   42564      15   42498   42492       2   42504   42498      10
   42510   42504      12   42522   42504      36   42528   42498       8   42528
   42534      14   42531   42528      15   42450   42444       2   42456   42450
      10   42462   42456      12   42474   42456      12   42486   42450       8
   42486   42492      14   42489   42486      15   42378   42372       2   42384
   42378      23   42393   42384      25   42402   42393      25   42411   42402
      32   42417   42411      34   42420   42417      34   42429   42417      34
   42438   42378       8   42438   42444      14   42441   42438      15   42342
   42336       2   42348   42342       4   42357   42348       6   42360   42357
       7   42363   42357       7   42366   42342       8   42366   42372      14
   42369   42366      15   42276   42270       2   42282   42276      23   42291
   42282      25   42300   42291      25   42309   42300      25   42318   42309
      27   42330   42276       8   42330   42336      14   42333   42330      15
   42210   42204       2   42216   42210      23   42225   42216      25   42234
   42225      25   42243   42234      25   42252   42243      27   42264   42210
       8   42264   42270      14   42267   42264      15   42165   42159       2
   42171   42165       4   42180   42171      37   42189   42180       6   42192
   42189       7   42195   42189       7   42198   42165       8   42198   42204
      14   42201   42198      15   42123   42117       2   42129   42123       4
   42138   42129      43   42141   42138      15   42144   42138      14   42153
   42123       8   42153   42159      14   42156   42153      15   42075   42069
       2   42081   42075      10   42087   42081      12   42099   42081      12
   42111   42075       8   42111   42117      14   42114   42111      15   42030
   42024       2   42036   42030       4   42045   42036      37   42054   42045
       6   42057   42054       7   42060   42054       7   42063   42030       8
   42063   42069      14   42066   42063      15   41982   41976       2   41988
   41982      10   41994   41988      12   42006   41988      12   42018   41982
       8   42018   42024      14   42021   42018      15   41946   41940       2
   41952   41946       4   41961   41952       6   41964   41961       7   41967
   41961       7   41970   41946       8   41970   41976      14   41973   41970
      15   41913   41907       2   41919   41913       4   41928   41919      42
   41934   41913       8   41934   41940      14   41937   41934      15   41871
   41865       2   41877   41871      10   41883   41877      12   41895   41877
      36   41901   41871       8   41901   41907      14   41904   41901      15
   41850   41844       2   41859   41850       8   41859   41865      14   41862
   41859      15   41829   41823       2   41838   41829       8   41838   41844
      14   41841   41838      15   41781   41775       2   41787   41781      10
   41793   41787      12   41805   41787      12   41817   41781       8   41817
   41823      14   41820   41817      15   41715   41709       2   41721   41715
      23   41730   41721      25   41739   41730      25   41748   41739      25
   41757   41748      27   41769   41715       8   41769   41775      14   41772
   41769      15   41658   41652       2   41664   41658       4   41673   41664
      29   41679   41673      12   41691   41673      12   41703   41658       8
   41703   41709      14   41706   41703      15   41610   41604       2   41616
   41610      10   41622   41616      12   41634   41616      12   41646   41610
       8   41646   41652      14   41649   41646      15   41580   41574       2
   41586   41580      16   41598   41580       8   41598   41604      14   41601
   41598      15   41532   41526       2   41538   41532      10   41544   41538
      12   41556   41538      12   41568   41532       8   41568   41574      14
   41571   41568      15   41511   41505       2   41520   41511       8   41520
   41526      14   41523   41520      15   41475   41469       2   41481   41475
       4   41490   41481       6   41493   41490       7   41496   41490       7
   41499   41475       8   41499   41505      14   41502   41499      15   41442
   41436       2   41448   41442       4   41457   41448      42   41463   41442
       8   41463   41469      14   41466   41463      15   41385   41379       2
   41391   41385       4   41400   41391      29   41406   41400      12   41418
   41400      12   41430   41385       8   41430   41436      14   41433   41430
      15   41319   41313       2   41325   41319      23   41334   41325      25
   41343   41334      25   41352   41343      25   41361   41352      27   41373
   41319       8   41373   41379      14   41376   41373      15   41289   41283
       2   41295   41289      16   41307   41289       8   41307   41313      14
   41310   41307      15   41232   41226       2   41238   41232       4   41247
   41238      29   41253   41247      12   41265   41247      12   41277   41232
       8   41277   41283      14   41280   41277      15   41160   41154       2
   41166   41160      23   41175   41166      25   41184   41175      25   41193
   41184      32   41199   41193      34   41202   41199      34   41211   41199
      34   41220   41160       8   41220   41226      14   41223   41220      15
   41115   41109       2   41121   41115       4   41130   41121      37   41139
   41130       6   41142   41139       7   41145   41139       7   41148   41115
       8   41148   41154      14   41151   41148      15   41073   41067       2
   41079   41073       4   41088   41079      43   41091   41088      15   41094
   41088      14   41103   41073       8   41103   41109      14   41106   41103
      15   41016   41010       2   41022   41016       4   41031   41022      29
   41037   41031      12   41049   41031      12   41061   41016       8   41061
   41067      14   41064   41061      15   40950   40944       2   40956   40950
      23   40965   40956      25   40974   40965      25   40983   40974      25
   40992   40983      27   41004   40950       8   41004   41010      14   41007
   41004      15   40905   40899       2   40911   40905       4   40920   40911
      37   40929   40920       6   40932   40929       7   40935   40929       7
   40938   40905       8   40938   40944      14   40941   40938      15   40839
   40833       2   40845   40839      23   40854   40845      25   40863   40854
      25   40872   40863      25   40881   40872      27   40893   40839       8
   40893   40899      14   40896   40893      15   40794   40788       2   40800
   40794       4   40809   40800      37   40818   40809       6   40821   40818
       7   40824   40818       7   40827   40794       8   40827   40833      14
   40830   40827      15   40731   40725       2   40737   40731      16   40746
   40737      17   40749   40746      18   40755   40749      18   40761   40755
      20   40764   40761      21   40770   40761      20   40776   40746      18
   40776   40770      18   40782   40731       8   40782   40788      14   40785
   40782      15   40686   40680       2   40692   40686       4   40701   40692
      37   40710   40701       6   40713   40710       7   40716   40710       7
   40719   40686       8   40719   40725      14   40722   40719      15   40653
   40647       2   40659   40653       4   40668   40659      42   40674   40653
       8   40674   40680      14   40677   40674      15   40611   40605       2
   40617   40611      10   40623   40617      12   40635   40617      36   40641
   40611       8   40641   40647      14   40644   40641      15   40569   40563
       2   40575   40569      10   40581   40575      12   40593   40575      36
   40599   40569       8   40599   40605      14   40602   40599      15   40521
   40515       2   40527   40521      10   40533   40527      12   40545   40527
      12   40557   40521       8   40557   40563      14   40560   40557      15
   40485   40479       2   40491   40485       4   40500   40491       6   40503
   40500       7   40506   40500       7   40509   40485       8   40509   40515
      14   40512   40509      15   40428   40422       2   40434   40428       4
   40443   40434      29   40449   40443      12   40461   40443      12   40473
   40428       8   40473   40479      14   40476   40473      15   40377   40371
       2   40383   40377       4   40392   40383      37   40401   40392      43
   40404   40401      15   40407   40401      14   40416   40377       8   40416
   40422      14   40419   40416      15   40332   40326       2   40338   40332
       4   40347   40338      37   40356   40347       6   40359   40356       7
   40362   40356       7   40365   40332       8   40365   40371      14   40368
   40365      15   40275   40269       2   40281   40275      10   40287   40281
      12   40299   40281      29   40308   40299      30   40320   40275       8
   40320   40326      14   40323   40320      15   40218   40212       2   40224
   40218      10   40230   40224      12   40242   40224      29   40251   40242
      30   40263   40218       8   40263   40269      14   40266   40263      15
   40173   40167       2   40179   40173       4   40188   40179      37   40197
   40188       6   40200   40197       7   40203   40197       7   40206   40173
       8   40206   40212      14   40209   40206      15   40122   40116       2
   40128   40122       4   40137   40128      37   40146   40137      43   40149
   40146      15   40152   40146      14   40161   40122       8   40161   40167
      14   40164   40161      15   40065   40059       2   40071   40065      10
   40077   40071      12   40089   40071      29   40098   40089      30   40110
   40065       8   40110   40116      14   40113   40110      15   39993   39987
       2   39999   39993      23   40008   39999      25   40017   40008      25
   40026   40017      32   40032   40026      34   40035   40032      34   40044
   40032      34   40053   39993       8   40053   40059      14   40056   40053
      15   39927   39921       2   39933   39927      23   39942   39933      25
   39951   39942      25   39960   39951      25   39969   39960      27   39981
   39927       8   39981   39987      14   39984   39981      15   39882   39876
       2   39888   39882       4   39897   39888      37   39906   39897       6
   39909   39906       7   39912   39906       7   39915   39882       8   39915
   39921      14   39918   39915      15   39825   39819       2   39831   39825
      10   39837   39831      12   39849   39831      29   39858   39849      30
   39870   39825       8   39870   39876      14   39873   39870      15   39774
   39768       2   39780   39774       4   39789   39780      37   39798   39789
      43   39801   39798      15   39804   39798      14   39813   39774       8
   39813   39819      14   39816   39813      15   39744   39738       2   39750
   39744      16   39762   39744       8   39762   39768      14   39765   39762
      15   39678   39672       2   39684   39678      23   39693   39684      25
   39702   39693      25   39711   39702      25   39720   39711      27   39732
   39678       8   39732   39738      14   39735   39732      15   39642   39636
       2   39648   39642       4   39657   39648       6   39660   39657       7
   39663   39657       7   39666   39642       8   39666   39672      14   39669
   39666      15   39621   39615       2   39630   39621       8   39630   39636
      14   39633   39630      15   39555   39549       2   39561   39555      23
   39570   39561      25   39579   39570      25   39588   39579      25   39597
   39588      27   39609   39555       8   39609   39615      14   39612   39609
      15   39534   39528       2   39543   39534       8   39543   39549      14
   39546   39543      15   39468   39462       2   39474   39468      23   39483
   39474      25   39492   39483      25   39501   39492      25   39510   39501
      27   39522   39468       8   39522   39528      14   39525   39522      15
   39411   39405       2   39417   39411       4   39426   39417      29   39432
   39426      12   39444   39426      12   39456   39411       8   39456   39462
      14   39459   39456      15   39354   39348       2   39360   39354       4
   39369   39360      29   39375   39369      12   39387   39369      12   39399
   39354       8   39399   39405      14   39402   39399      15   39303   39297
       2   39309   39303       4   39318   39309      37   39327   39318      44
   39330   39327      45   39342   39303       8   39342   39348      14   39345
   39342      15   39273   39267       2   39279   39273      16   39291   39273
       8   39291   39297      14   39294   39291      15   39237   39231       2
   39243   39237       4   39252   39243       6   39255   39252       7   39258
   39252       7   39261   39237       8   39261   39267      14   39264   39261
      15   39201   39195       2   39207   39201       4   39216   39207       6
   39219   39216       7   39222   39216       7   39225   39201       8   39225
   39231      14   39228   39225      15   39135   39129       2   39141   39135
      23   39150   39141      25   39159   39150      25   39168   39159      25
   39177   39168      27   39189   39135       8   39189   39195      14   39192
   39189      15   39093   39087       2   39099   39093      10   39105   39099
      12   39117   39099      36   39123   39093       8   39123   39129      14
   39126   39123      15   39045   39039       2   39051   39045      10   39057
   39051      12   39069   39051      12   39081   39045       8   39081   39087
      14   39084   39081      15   38988   38982       2   38994   38988      10
   39000   38994      12   39012   38994      29   39021   39012      30   39033
   38988       8   39033   39039      14   39036   39033      15   38940   38934
       2   38946   38940      10   38952   38946      12   38964   38946      12
   38976   38940       8   38976   38982      14   38979   38976      15   38895
   38889       2   38901   38895       4   38910   38901      37   38919   38910
       6   38922   38919       7   38925   38919       7   38928   38895       8
   38928   38934      14   38931   38928      15   38874   38868       2   38883
   38874       8   38883   38889      14   38886   38883      15   38826   38820
       2   38832   38826      10   38838   38832      12   38850   38832      12
   38862   38826       8   38862   38868      14   38865   38862      15   38760
   38754       2   38766   38760      23   38775   38766      25   38784   38775
      25   38793   38784      25   38802   38793      27   38814   38760       8
   38814   38820      14   38817   38814      15   38739   38733       2   38748
   38739       8   38748   38754      14   38751   38748      15   38682   38676
       2   38688   38682       4   38697   38688      29   38703   38697      12
   38715   38697      12   38727   38682       8   38727   38733      14   38730
   38727      15   38646   38640       2   38652   38646       4   38661   38652
       6   38664   38661       7   38667   38661       7   38670   38646       8
   38670   38676      14   38673   38670      15   38595   38589       2   38601
   38595      16   38610   38601      68   38613   38610      69   38616   38613
      70   38622   38616      72   38628   38610      74   38628   38622      75
   38634   38595       8   38634   38640      14   38637   38634      15   38550
   38547      38   38559   38550      40   38568   38559      40   38577   38547
       2   38577   38568      16   38583   38577       8   38583   38589      14
   38586   38583      15   38502   38496       2   38508   38502       4   38517
   38508      37   38526   38517      43   38529   38526      15   38532   38526
      14   38541   38502       8   38541   38547      14   38544   38541      15
   38454   38448       2   38460   38454      10   38466   38460      12   38478
   38460      12   38490   38454       8   38490   38496      14   38493   38490
      15   38418   38412       2   38424   38418       4   38433   38424       6
   38436   38433       7   38439   38433       7   38442   38418       8   38442
   38448      14   38445   38442      15   38373   38367       2   38379   38373
       4   38388   38379      37   38397   38388       6   38400   38397       7
   38403   38397       7   38406   38373       8   38406   38412      14   38409
   38406      15   38316   38310       2   38322   38316       4   38331   38322
      29   38337   38331      12   38349   38331      12   38361   38316       8
   38361   38367      14   38364   38361      15   38274   38268       2   38280
   38274       4   38289   38280      43   38292   38289      15   38295   38289
      14   38304   38274       8   38304   38310      14   38307   38304      15
   38217   38211       2   38223   38217       4   38232   38223      29   38238
   38232      12   38250   38232      12   38262   38217       8   38262   38268
      14   38265   38262      15   38175   38169       2   38181   38175      10
   38187   38181      12   38199   38181      36   38205   38175       8   38205
   38211      14   38208   38205      15   38118   38112       2   38124   38118
       4   38133   38124      29   38139   38133      12   38151   38133      12
   38163   38118       8   38163   38169      14   38166   38163      15   38097
   38091       2   38106   38097       8   38106   38112      14   38109   38106
      15   38052   38046       2   38058   38052       4   38067   38058      37
   38076   38067       6   38079   38076       7   38082   38076       7   38085
   38052       8   38085   38091      14   38088   38085      15   38007   38001
       2   38013   38007       4   38022   38013      37   38031   38022       6
   38034   38031       7   38037   38031       7   38040   38007       8   38040
   38046      14   38043   38040      15   37986   37980       2   37995   37986
       8   37995   38001      14   37998   37995      15   37926   37920       2
   37932   37926      16   37941   37932      17   37944   37941      18   37950
   37944      18   37956   37950      18   37962   37956      18   37968   37941
      18   37968   37962      18   37974   37926       8   37974   37980      14
   37977   37974      15   37878   37872       2   37884   37878      10   37890
   37884      12   37902   37884      12   37914   37878       8   37914   37920
      14   37917   37914      15   37848   37842       2   37854   37848      16
   37866   37848       8   37866   37872      14   37869   37866      15   37827
   37821       2   37836   37827       8   37836   37842      14   37839   37836
      15   37806   37800       2   37815   37806       8   37815   37821      14
   37818   37815      15   37764   37758       2   37770   37764      10   37776
   37770      12   37788   37770      36   37794   37764       8   37794   37800
      14   37797   37794      15   37734   37728       2   37740   37734      16
   37752   37734       8   37752   37758      14   37755   37752      15   37677
   37671       2   37683   37677      10   37689   37683      12   37701   37683
      29   37710   37701      30   37722   37677       8   37722   37728      14
   37725   37722      15   37647   37641       2   37653   37647      16   37665
   37647       8   37665   37671      14   37668   37665      15   37596   37590
       2   37602   37596       4   37611   37602      37   37620   37611      44
   37623   37620      45   37635   37596       8   37635   37641      14   37638
   37635      15   37560   37554       2   37566   37560       4   37575   37566
       6   37578   37575       7   37581   37575       7   37584   37560       8
   37584   37590      14   37587   37584      15   37494   37488       2   37500
   37494      23   37509   37500      25   37518   37509      25   37527   37518
      25   37536   37527      27   37548   37494       8   37548   37554      14
   37551   37548      15   37437   37431       2   37443   37437       4   37452
   37443      29   37458   37452      12   37470   37452      12   37482   37437
       8   37482   37488      14   37485   37482      15   37386   37380       2
   37392   37386       4   37401   37392      37   37410   37401      43   37413
   37410      15   37416   37410      14   37425   37386       8   37425   37431
      14   37428   37425      15   37344   37338       2   37350   37344       4
   37359   37350      43   37362   37359      15   37365   37359      14   37374
   37344       8   37374   37380      14   37377   37374      15   37278   37272
       2   37284   37278      23   37293   37284      25   37302   37293      25
   37311   37302      25   37320   37311      27   37332   37278       8   37332
   37338      14   37335   37332      15   37206   37200       2   37212   37206
      23   37221   37212      25   37230   37221      25   37239   37230      32
   37245   37239      34   37248   37245      34   37257   37245      34   37266
   37206       8   37266   37272      14   37269   37266      15   37164   37158
       2   37170   37164       4   37179   37170      43   37182   37179      15
   37185   37179      14   37194   37164       8   37194   37200      14   37197
   37194      15   37128   37122       2   37134   37128       4   37143   37134
       6   37146   37143       7   37149   37143       7   37152   37128       8
   37152   37158      14   37155   37152      15   37107   37101       2   37116
   37107       8   37116   37122      14   37119   37116      15   37047   37041
       2   37053   37047      16   37062   37053      17   37065   37062      18
   37071   37065      18   37077   37071      18   37083   37077      18   37089
   37062      18   37089   37083      18   37095   37047       8   37095   37101
      14   37098   37095      15   37026   37020       2   37035   37026       8
   37035   37041      14   37038   37035      15   36981   36978      38   36990
   36981      40   36999   36990      40   37008   36978       2   37008   36999
      16   37014   37008       8   37014   37020      14   37017   37014      15
   36954   36948       2   36960   36954      16   36972   36954       8   36972
   36978      14   36975   36972      15   36888   36882       2   36894   36888
      23   36903   36894      25   36912   36903      25   36921   36912      25
   36930   36921      27   36942   36888       8   36942   36948      14   36945
   36942      15   36840   36834       2   36846   36840      10   36852   36846
      12   36864   36846      12   36876   36840       8   36876   36882      14
   36879   36876      15   36810   36804       2   36816   36810      16   36828
   36810       8   36828   36834      14   36831   36828      15   36762   36756
       2   36768   36762      10   36774   36768      12   36786   36768      12
   36798   36762       8   36798   36804      14   36801   36798      15   36714
   36708       2   36720   36714      10   36726   36720      12   36738   36720
      12   36750   36714       8   36750   36756      14   36753   36750      15
   36663   36657       2   36669   36663       4   36678   36669      37   36687
   36678      43   36690   36687      15   36693   36687      14   36702   36663
       8   36702   36708      14   36705   36702      15   36606   36600       2
   36612   36606       4   36621   36612      29   36627   36621      12   36639
   36621      12   36651   36606       8   36651   36657      14   36654   36651
      15   36585   36579       2   36594   36585       8   36594   36600      14
   36597   36594      15   36537   36531       2   36543   36537      10   36549
   36543      12   36561   36543      12   36573   36537       8   36573   36579
      14   36576   36573      15   36471   36465       2   36477   36471      23
   36486   36477      25   36495   36486      25   36504   36495      25   36513
   36504      27   36525   36471       8   36525   36531      14   36528   36525
      15   36414   36408       2   36420   36414       4   36429   36420      29
   36435   36429      12   36447   36429      12   36459   36414       8   36459
   36465      14   36462   36459      15   36342   36336       2   36348   36342
      23   36357   36348      25   36366   36357      25   36375   36366      32
   36381   36375      34   36384   36381      34   36393   36381      34   36402
   36342       8   36402   36408      14   36405   36402      15   36300   36294
       2   36306   36300       4   36315   36306      43   36318   36315      15
   36321   36315      14   36330   36300       8   36330   36336      14   36333
   36330      15   36243   36237       2   36249   36243       4   36258   36249
      29   36264   36258      12   36276   36258      12   36288   36243       8
   36288   36294      14   36291   36288      15   36195   36189       2   36201
   36195      10   36207   36201      12   36219   36201      12   36231   36195
       8   36231   36237      14   36234   36231      15   36138   36132       2
   36144   36138       4   36153   36144      29   36159   36153      12   36171
   36153      12   36183   36138       8   36183   36189      14   36186   36183
      15   36096   36090       2   36102   36096      10   36108   36102      12
   36120   36102      36   36126   36096       8   36126   36132      14   36129
   36126      15   36063   36057       2   36069   36063       4   36078   36069
      42   36084   36063       8   36084   36090      14   36087   36084      15
   36006   36000       2   36012   36006       4   36021   36012      29   36027
   36021      12   36039   36021      12   36051   36006       8   36051   36057
      14   36054   36051      15   35976   35970       2   35982   35976      16
   35994   35976       8   35994   36000      14   35997   35994      15   35931
   35925       2   35937   35931       4   35946   35937      37   35955   35946
       6   35958   35955       7   35961   35955       7   35964   35931       8
   35964   35970      14   35967   35964      15   35910   35904       2   35919
   35910       8   35919   35925      14   35922   35919      15   35874   35868
       2   35880   35874       4   35889   35880       6   35892   35889       7
   35895   35889       7   35898   35874       8   35898   35904      14   35901
   35898      15   35826   35820       2   35832   35826      10   35838   35832
      12   35850   35832      12   35862   35826       8   35862   35868      14
   35865   35862      15   35790   35784       2   35796   35790       4   35805
   35796       6   35808   35805       7   35811   35805       7   35814   35790
       8   35814   35820      14   35817   35814      15   35745   35739       2
   35751   35745       4   35760   35751      37   35769   35760       6   35772
   35769       7   35775   35769       7   35778   35745       8   35778   35784
      14   35781   35778      15   35715   35709       2   35721   35715      16
   35733   35715       8   35733   35739      14   35736   35733      15   35658
   35652       2   35664   35658      10   35670   35664      12   35682   35664
      29   35691   35682      30   35703   35658       8   35703   35709      14
   35706   35703      15   35601   35595       2   35607   35601      10   35613
   35607      12   35625   35607      29   35634   35625      30   35646   35601
       8   35646   35652      14   35649   35646      15   35553   35547       2
   35559   35553      10   35565   35559      12   35577   35559      12   35589
   35553       8   35589   35595      14   35592   35589      15   35496   35490
       2   35502   35496       4   35511   35502      29   35517   35511      12
   35529   35511      12   35541   35496       8   35541   35547      14   35544
   35541      15   35451   35448      38   35460   35451      40   35469   35460
      40   35478   35448       2   35478   35469      16   35484   35478       8
   35484   35490      14   35487   35484      15   35388   35382       2   35394
   35388      23   35403   35394      25   35412   35403      25   35421   35412
      25   35430   35421      27   35442   35388       8   35442   35448      14
   35445   35442      15   35316   35310       2   35322   35316      23   35331
   35322      25   35340   35331      25   35349   35340      32   35355   35349
      34   35358   35355      34   35367   35355      34   35376   35316       8
   35376   35382      14   35379   35376      15   35265   35259       2   35271
   35265      16   35280   35271      68   35283   35280      69   35286   35283
      70   35292   35286      72   35298   35280      74   35298   35292      75
   35304   35265       8   35304   35310      14   35307   35304      15   35235
   35229       2   35241   35235      16   35253   35235       8   35253   35259
      14   35256   35253      15   35193   35187       2   35199   35193       4
   35208   35199      43   35211   35208      15   35214   35208      14   35223
   35193       8   35223   35229      14   35226   35223      15   35163   35157
       2   35169   35163      16   35181   35163       8   35181   35187      14
   35184   35181      15   35106   35100       2   35112   35106      10   35118
   35112      12   35130   35112      29   35139   35130      30   35151   35106
       8   35151   35157      14   35154   35151      15   35061   35055       2
   35067   35061       4   35076   35067      37   35085   35076       6   35088
   35085       7   35091   35085       7   35094   35061       8   35094   35100
      14   35097   35094      15   35004   34998       2   35010   35004       4
   35019   35010      29   35025   35019      12   35037   35019      12   35049
   35004       8   35049   35055      14   35052   35049      15   34974   34968
       2   34980   34974      16   34992   34974       8   34992   34998      14
   34995   34992      15   34929   34926      38   34938   34929      40   34947
   34938      40   34956   34926       2   34956   34947      16   34962   34956
       8   34962   34968      14   34965   34962      15   34884   34878       2
   34890   34884      10   34896   34890      12   34908   34890      12   34920
   34884       8   34920   34926      14   34923   34920      15   34827   34821
       2   34833   34827      10   34839   34833      12   34851   34833      29
   34860   34851      30   34872   34827       8   34872   34878      14   34875
   34872      15   34794   34788       2   34800   34794       4   34809   34800
      42   34815   34794       8   34815   34821      14   34818   34815      15
   34743   34737       2   34749   34743       4   34758   34749      37   34767
   34758      43   34770   34767      15   34773   34767      14   34782   34743
       8   34782   34788      14   34785   34782      15   34686   34680       2
   34692   34686      10   34698   34692      12   34710   34692      29   34719
   34710      30   34731   34686       8   34731   34737      14   34734   34731
      15   34653   34647       2   34659   34653       4   34668   34659      42
   34674   34653       8   34674   34680      14   34677   34674      15   34620
   34614       2   34626   34620       4   34635   34626      42   34641   34620
       8   34641   34647      14   34644   34641      15   34563   34557       2
   34569   34563      10   34575   34569      12   34587   34569      29   34596
   34587      30   34608   34563       8   34608   34614      14   34611   34608
      15   34497   34491       2   34503   34497      23   34512   34503      25
   34521   34512      25   34530   34521      25   34539   34530      27   34551
   34497       8   34551   34557      14   34554   34551      15   34431   34425
       2   34437   34431      23   34446   34437      25   34455   34446      25
   34464   34455      25   34473   34464      27   34485   34431       8   34485
   34491      14   34488   34485      15   34386   34380       2   34392   34386
       4   34401   34392      37   34410   34401       6   34413   34410       7
   34416   34410       7   34419   34386       8   34419   34425      14   34422
   34419      15   34353   34347       2   34359   34353       4   34368   34359
      42   34374   34353       8   34374   34380      14   34377   34374      15
   34296   34290       2   34302   34296       4   34311   34302      29   34317
   34311      12   34329   34311      12   34341   34296       8   34341   34347
      14   34344   34341      15   34239   34233       2   34245   34239       4
   34254   34245      29   34260   34254      12   34272   34254      12   34284
   34239       8   34284   34290      14   34287   34284      15   34191   34185
       2   34197   34191      10   34203   34197      12   34215   34197      12
   34227   34191       8   34227   34233      14   34230   34227      15   34128
   34122       2   34134   34128      16   34143   34134      17   34146   34143
      18   34152   34146      18   34158   34152      20   34161   34158      21
   34167   34158      20   34173   34143      18   34173   34167      18   34179
   34128       8   34179   34185      14   34182   34179      15   34098   34092
       2   34104   34098      16   34116   34098       8   34116   34122      14
   34119   34116      15   34062   34056       2   34068   34062       4   34077
   34068       6   34080   34077       7   34083   34077       7   34086   34062
       8   34086   34092      14   34089   34086      15   34011   34005       2
   34017   34011       4   34026   34017      37   34035   34026      43   34038
   34035      15   34041   34035      14   34050   34011       8   34050   34056
      14   34053   34050      15   33951   33945       2   33957   33951      16
   33966   33957      17   33969   33966      18   33975   33969      18   33981
   33975      18   33987   33981      18   33993   33966      18   33993   33987
      18   33999   33951       8   33999   34005      14   34002   33999      15
   33906   33900       2   33912   33906       4   33921   33912      37   33930
   33921       6   33933   33930       7   33936   33930       7   33939   33906
       8   33939   33945      14   33942   33939      15   33873   33867       2
   33879   33873       4   33888   33879      66   33894   33873       8   33894
   33900      14   33897   33894      15   33807   33801       2   33813   33807
      23   33822   33813      25   33831   33822      25   33840   33831      25
   33849   33840      27   33861   33807       8   33861   33867      14   33864
   33861      15   33756   33750       2   33762   33756       4   33771   33762
      37   33780   33771      43   33783   33780      15   33786   33780      14
   33795   33756       8   33795   33801      14   33798   33795      15   33735
   33729       2   33744   33735       8   33744   33750      14   33747   33744
      15   33669   33663       2   33675   33669      23   33684   33675      25
   33693   33684      25   33702   33693      25   33711   33702      27   33723
   33669       8   33723   33729      14   33726   33723      15   33636   33630
       2   33642   33636       4   33651   33642      42   33657   33636       8
   33657   33663      14   33660   33657      15   33594   33588       2   33600
   33594      10   33606   33600      12   33618   33600      36   33624   33594
       8   33624   33630      14   33627   33624      15   33552   33546       2
   33558   33552       4   33567   33558      43   33570   33567      15   33573
   33567      14   33582   33552       8   33582   33588      14   33585   33582
      15   33495   33489       2   33501   33495      10   33507   33501      12
   33519   33501      29   33528   33519      30   33540   33495       8   33540
   33546      14   33543   33540      15   33435   33429       2   33441   33435
      16   33450   33441      17   33453   33450      18   33459   33453      18
   33465   33459      18   33471   33465      18   33477   33450      18   33477
   33471      18   33483   33435       8   33483   33489      14   33486   33483
      15   33372   33366       2   33378   33372      16   33387   33378      17
   33390   33387      18   33396   33390      18   33402   33396      20   33405
   33402      21   33411   33402      20   33417   33387      18   33417   33411
      18   33423   33372       8   33423   33429      14   33426   33423      15
   33327   33324      38   33336   33327      40   33345   33336      40   33354
   33324       2   33354   33345      16   33360   33354       8   33360   33366
      14   33363   33360      15   33297   33291       2   33303   33297       4
   33312   33303      42   33318   33297       8   33318   33324      14   33321
   33318      15   33240   33234       2   33246   33240      10   33252   33246
      12   33264   33246      29   33273   33264      30   33285   33240       8
   33285   33291      14   33288   33285      15   33177   33171       2   33183
   33177      16   33192   33183      17   33195   33192      18   33201   33195
      18   33207   33201      20   33210   33207      21   33216   33207      20
   33222   33192      18   33222   33216      18   33228   33177       8   33228
   33234      14   33231   33228      15   33156   33150       2   33165   33156
       8   33165   33171      14   33168   33165      15   33084   33078       2
   33090   33084      23   33099   33090      25   33108   33099      25   33117
   33108      32   33123   33117      34   33126   33123      34   33135   33123
      34   33144   33084       8   33144   33150      14   33147   33144      15
   33048   33042       2   33054   33048       4   33063   33054       6   33066
   33063       7   33069   33063       7   33072   33048       8   33072   33078
      14   33075   33072      15   32988   32982       2   32994   32988      16
   33003   32994      17   33006   33003      18   33012   33006      18   33018
   33012      18   33024   33018      18   33030   33003      18   33030   33024
      18   33036   32988       8   33036   33042      14   33039   33036      15
   32922   32916       2   32928   32922      23   32937   32928      25   32946
   32937      25   32955   32946      25   32964   32955      27   32976   32922
       8   32976   32982      14   32979   32976      15   32871   32865       2
   32877   32871       4   32886   32877      37   32895   32886      44   32898
   32895      45   32910   32871       8   32910   32916      14   32913   32910
      15   32850   32844       2   32859   32850       8   32859   32865      14
   32862   32859      15   32805   32799       2   32811   32805       4   32820
   32811      37   32829   32820       6   32832   32829       7   32835   32829
       7   32838   32805       8   32838   32844      14   32841   32838      15
   32748   32742       2   32754   32748      10   32760   32754      12   32772
   32754      29   32781   32772      30   32793   32748       8   32793   32799
      14   32796   32793      15   32691   32685       2   32697   32691      10
   32703   32697      12   32715   32697      29   32724   32715      30   32736
   32691       8   32736   32742      14   32739   32736      15   32646   32640
       2   32652   32646       4   32661   32652      37   32670   32661       6
   32673   32670       7   32676   32670       7   32679   32646       8   32679
   32685      14   32682   32679      15   32589   32583       2   32595   32589
       4   32604   32595      29   32610   32604      12   32622   32604      12
   32634   32589       8   32634   32640      14   32637   32634      15   32544
   32538       2   32550   32544       4   32559   32550      37   32568   32559
       6   32571   32568       7   32574   32568       7   32577   32544       8
   32577   32583      14   32580   32577      15   32508   32502       2   32514
   32508       4   32523   32514       6   32526   32523       7   32529   32523
       7   32532   32508       8   32532   32538      14   32535   32532      15
   32466   32460       2   32472   32466       4   32481   32472      43   32484
   32481      15   32487   32481      14   32496   32466       8   32496   32502
      14   32499   32496      15   32409   32403       2   32415   32409       4
   32424   32415      29   32430   32424      12   32442   32424      12   32454
   32409       8   32454   32460      14   32457   32454      15   32367   32361
       2   32373   32367      10   32379   32373      12   32391   32373      36
   32397   32367       8   32397   32403      14   32400   32397      15   32301
   32295       2   32307   32301      23   32316   32307      25   32325   32316
      25   32334   32325      25   32343   32334      27   32355   32301       8
   32355   32361      14   32358   32355      15   32280   32274       2   32289
   32280       8   32289   32295      14   32292   32289      15   32244   32238
       2   32250   32244       4   32259   32250       6   32262   32259       7
   32265   32259       7   32268   32244       8   32268   32274      14   32271
   32268      15   32178   32172       2   32184   32178      23   32193   32184
      25   32202   32193      25   32211   32202      25   32220   32211      27
   32232   32178       8   32232   32238      14   32235   32232      15   32130
   32124       2   32136   32130      10   32142   32136      12   32154   32136
      12   32166   32130       8   32166   32172      14   32169   32166      15
   32088   32082       2   32094   32088      10   32100   32094      12   32112
   32094      36   32118   32088       8   32118   32124      14   32121   32118
      15   32031   32025       2   32037   32031      10   32043   32037      12
   32055   32037      29   32064   32055      30   32076   32031       8   32076
   32082      14   32079   32076      15   31983   31977       2   31989   31983
      10   31995   31989      12   32007   31989      12   32019   31983       8
   32019   32025      14   32022   32019      15   31962   31956       2   31971
   31962       8   31971   31977      14   31974   31971      15   31896   31890
       2   31902   31896      23   31911   31902      25   31920   31911      25
   31929   31920      25   31938   31929      27   31950   31896       8   31950
   31956      14   31953   31950      15   31824   31818       2   31830   31824
      23   31839   31830      25   31848   31839      25   31857   31848      32
   31863   31857      34   31866   31863      34   31875   31863      34   31884
   31824       8   31884   31890      14   31887   31884      15   31803   31797
       2   31812   31803       8   31812   31818      14   31815   31812      15
   31755   31749       2   31761   31755      10   31767   31761      12   31779
   31761      12   31791   31755       8   31791   31797      14   31794   31791
      15   31689   31683       2   31695   31689      23   31704   31695      25
   31713   31704      25   31722   31713      25   31731   31722      27   31743
   31689       8   31743   31749      14   31746   31743      15   31623   31617
       2   31629   31623      23   31638   31629      25   31647   31638      25
   31656   31647      25   31665   31656      27   31677   31623       8   31677
   31683      14   31680   31677      15   31572   31566       2   31578   31572
       4   31587   31578      37   31596   31587      44   31599   31596      45
   31611   31572       8   31611   31617      14   31614   31611      15   31542
   31536       2   31548   31542      16   31560   31542       8   31560   31566
      14   31563   31560      15   31506   31500       2   31512   31506       4
   31521   31512       6   31524   31521       7   31527   31521       7   31530
   31506       8   31530   31536      14   31533   31530      15   31473   31467
       2   31479   31473       4   31488   31479      42   31494   31473       8
   31494   31500      14   31497   31494      15   31416   31410       2   31422
   31416      10   31428   31422      12   31440   31422      29   31449   31440
      30   31461   31416       8   31461   31467      14   31464   31461      15
   31359   31353       2   31365   31359      10   31371   31365      12   31383
   31365      29   31392   31383      30   31404   31359       8   31404   31410
      14   31407   31404      15   31317   31311       2   31323   31317       4
   31332   31323      43   31335   31332      15   31338   31332      14   31347
   31317       8   31347   31353      14   31350   31347      15   31296   31290
       2   31305   31296       8   31305   31311      14   31308   31305      15
   31239   31233       2   31245   31239      10   31251   31245      12   31263
   31245      29   31272   31263      30   31284   31239       8   31284   31290
      14   31287   31284      15   31194   31188       2   31200   31194       4
   31209   31200      37   31218   31209       6   31221   31218       7   31224
   31218       7   31227   31194       8   31227   31233      14   31230   31227
      15   31128   31122       2   31134   31128      23   31143   31134      25
   31152   31143      25   31161   31152      25   31170   31161      27   31182
   31128       8   31182   31188      14   31185   31182      15   31092   31086
       2   31098   31092       4   31107   31098       6   31110   31107       7
   31113   31107       7   31116   31092       8   31116   31122      14   31119
   31116      15   31071   31065       2   31080   31071       8   31080   31086
      14   31083   31080      15   31029   31023       2   31035   31029       4
   31044   31035      43   31047   31044      15   31050   31044      14   31059
   31029       8   31059   31065      14   31062   31059      15   30999   30993
       2   31005   30999      16   31017   30999       8   31017   31023      14
   31020   31017      15   30966   30960       2   30972   30966       4   30981
   30972      42   30987   30966       8   30987   30993      14   30990   30987
      15   30909   30903       2   30915   30909      10   30921   30915      12
   30933   30915      29   30942   30933      30   30954   30909       8   30954
   30960      14   30957   30954      15   30867   30861       2   30873   30867
      10   30879   30873      12   30891   30873      36   30897   30867       8
   30897   30903      14   30900   30897      15   30837   30831       2   30843
   30837      16   30855   30837       8   30855   30861      14   30858   30855
      15   30789   30783       2   30795   30789      10   30801   30795      12
   30813   30795      12   30825   30789       8   30825   30831      14   30828
   30825      15   30738   30732       2   30744   30738       4   30753   30744
      37   30762   30753      43   30765   30762      15   30768   30762      14
   30777   30738       8   30777   30783      14   30780   30777      15   30708
   30702       2   30714   30708      16   30726   30708       8   30726   30732
      14   30729   30726      15   30651   30645       2   30657   30651      10
   30663   30657      12   30675   30657      29   30684   30675      30   30696
   30651       8   30696   30702      14   30699   30696      15   30606   30600
       2   30612   30606       4   30621   30612      37   30630   30621       6
   30633   30630       7   30636   30630       7   30639   30606       8   30639
   30645      14   30642   30639      15   30561   30555       2   30567   30561
       4   30576   30567      37   30585   30576       6   30588   30585       7
   30591   30585       7   30594   30561       8   30594   30600      14   30597
   30594      15   30516   30513      38   30525   30516      40   30534   30525
      40   30543   30513       2   30543   30534      16   30549   30543       8
   30549   30555      14   30552   30549      15   30477   30471       2   30483
   30477      10   30489   30483      12   30501   30483      36   30507   30477
       8   30507   30513      14   30510   30507      15   30435   30429       2
   30441   30435      10   30447   30441      12   30459   30441      36   30465
   30435       8   30465   30471      14   30468   30465      15   30387   30381
       2   30393   30387      10   30399   30393      12   30411   30393      12
   30423   30387       8   30423   30429      14   30426   30423      15   30342
   30339      38   30351   30342      40   30360   30351      40   30369   30339
       2   30369   30360      16   30375   30369       8   30375   30381      14
   30378   30375      15   30279   30273       2   30285   30279      23   30294
   30285      25   30303   30294      25   30312   30303      25   30321   30312
      27   30333   30279       8   30333   30339      14   30336   30333      15
   30246   30240       2   30252   30246       4   30261   30252      42   30267
   30246       8   30267   30273      14   30270   30267      15   30195   30189
       2   30201   30195       4   30210   30201      37   30219   30210      43
   30222   30219      15   30225   30219      14   30234   30195       8   30234
   30240      14   30237   30234      15   30129   30123       2   30135   30129
      23   30144   30135      25   30153   30144      25   30162   30153      25
   30171   30162      27   30183   30129       8   30183   30189      14   30186
   30183      15   30063   30057       2   30069   30063      23   30078   30069
      25   30087   30078      25   30096   30087      25   30105   30096      27
   30117   30063       8   30117   30123      14   30120   30117      15   30006
   30000       2   30012   30006       4   30021   30012      29   30027   30021
      12   30039   30021      12   30051   30006       8   30051   30057      14
   30054   30051      15   29961   29955       2   29967   29961       4   29976
   29967      37   29985   29976       6   29988   29985       7   29991   29985
       7   29994   29961       8   29994   30000      14   29997   29994      15
   29931   29925       2   29937   29931      16   29949   29931       8   29949
   29955      14   29952   29949      15   29874   29868       2   29880   29874
      10   29886   29880      12   29898   29880      29   29907   29898      30
   29919   29874       8   29919   29925      14   29922   29919      15   29826
   29820       2   29832   29826      10   29838   29832      12   29850   29832
      12   29862   29826       8   29862   29868      14   29865   29862      15
   29796   29790       2   29802   29796      16   29814   29796       8   29814
   29820      14   29817   29814      15   29760   29754       2   29766   29760
       4   29775   29766       6   29778   29775       7   29781   29775       7
   29784   29760       8   29784   29790      14   29787   29784      15   29712
   29706       2   29718   29712      10   29724   29718      12   29736   29718
      12   29748   29712       8   29748   29754      14   29751   29748      15
   29682   29676       2   29688   29682      16   29700   29682       8   29700
   29706      14   29703   29700      15   29625   29619       2   29631   29625
       4   29640   29631      29   29646   29640      12   29658   29640      12
   29670   29625       8   29670   29676      14   29673   29670      15   29574
   29568       2   29580   29574       4   29589   29580      37   29598   29589
      44   29601   29598      45   29613   29574       8   29613   29619      14
   29616   29613      15   29526   29520       2   29532   29526      10   29538
   29532      12   29550   29532      12   29562   29526       8   29562   29568
      14   29565   29562      15   29505   29499       2   29514   29505       8
   29514   29520      14   29517   29514      15   29433   29427       2   29439
   29433      23   29448   29439      25   29457   29448      25   29466   29457
      32   29472   29466      34   29475   29472      34   29484   29472      34
   29493   29433       8   29493   29499      14   29496   29493      15   29361
   29355       2   29367   29361      23   29376   29367      25   29385   29376
      25   29394   29385      32   29400   29394      34   29403   29400      34
   29412   29400      34   29421   29361       8   29421   29427      14   29424
   29421      15   29304   29298       2   29310   29304      10   29316   29310
      12   29328   29310      29   29337   29328      30   29349   29304       8
   29349   29355      14   29352   29349      15   29259   29253       2   29265
   29259       4   29274   29265      37   29283   29274       6   29286   29283
       7   29289   29283       7   29292   29259       8   29292   29298      14
   29295   29292      15   29211   29205       2   29217   29211      10   29223
   29217      12   29235   29217      12   29247   29211       8   29247   29253
      14   29250   29247      15   29166   29163      38   29175   29166      40
   29184   29175      40   29193   29163       2   29193   29184      16   29199
   29193       8   29199   29205      14   29202   29199      15   29127   29121
       2   29133   29127       4   29142   29133      43   29145   29142      15
   29148   29142      14   29157   29127       8   29157   29163      14   29160
   29157      15   29097   29091       2   29103   29097      16   29115   29097
       8   29115   29121      14   29118   29115      15   29076   29070       2
   29085   29076       8   29085   29091      14   29088   29085      15   29010
   29004       2   29016   29010      23   29025   29016      25   29034   29025
      25   29043   29034      25   29052   29043      27   29064   29010       8
   29064   29070      14   29067   29064      15   28977   28971       2   28983
   28977       4   28992   28983      42   28998   28977       8   28998   29004
      14   29001   28998      15   28920   28914       2   28926   28920      10
   28932   28926      12   28944   28926      29   28953   28944      30   28965
   28920       8   28965   28971      14   28968   28965      15   28854   28848
       2   28860   28854      23   28869   28860      25   28878   28869      25
   28887   28878      25   28896   28887      27   28908   28854       8   28908
   28914      14   28911   28908      15   28809   28803       2   28815   28809
       4   28824   28815      37   28833   28824       6   28836   28833       7
   28839   28833       7   28842   28809       8   28842   28848      14   28845
   28842      15   28749   28743       2   28755   28749      16   28764   28755
      17   28767   28764      18   28773   28767      18   28779   28773      18
   28785   28779      18   28791   28764      18   28791   28785      18   28797
   28749       8   28797   28803      14   28800   28797      15   28728   28722
       2   28737   28728       8   28737   28743      14   28740   28737      15
   28683   28677       2   28689   28683       4   28698   28689      37   28707
   28698       6   28710   28707       7   28713   28707       7   28716   28683
       8   28716   28722      14   28719   28716      15   28617   28611       2
   28623   28617      23   28632   28623      25   28641   28632      25   28650
   28641      25   28659   28650      27   28671   28617       8   28671   28677
      14   28674   28671      15   28587   28581       2   28593   28587      16
   28605   28587       8   28605   28611      14   28608   28605      15   28530
   28524       2   28536   28530      10   28542   28536      12   28554   28536
      29   28563   28554      30   28575   28530       8   28575   28581      14
   28578   28575      15   28497   28491       2   28503   28497       4   28512
   28503      42   28518   28497       8   28518   28524      14   28521   28518
      15   28425   28419       2   28431   28425      23   28440   28431      25
   28449   28440      25   28458   28449      32   28464   28458      34   28467
   28464      34   28476   28464      34   28485   28425       8   28485   28491
      14   28488   28485      15   28395   28389       2   28401   28395      16
   28413   28395       8   28413   28419      14   28416   28413      15   28338
   28332       2   28344   28338       4   28353   28344      29   28359   28353
      12   28371   28353      12   28383   28338       8   28383   28389      14
   28386   28383      15   28290   28284       2   28296   28290      10   28302
   28296      12   28314   28296      12   28326   28290       8   28326   28332
      14   28329   28326      15   28248   28242       2   28254   28248      10
   28260   28254      12   28272   28254      36   28278   28248       8   28278
   28284      14   28281   28278      15   28218   28212       2   28224   28218
      16   28236   28218       8   28236   28242      14   28239   28236      15
   28176   28170       2   28182   28176      10   28188   28182      12   28200
   28182      36   28206   28176       8   28206   28212      14   28209   28206
      15   28134   28128       2   28140   28134      10   28146   28140      12
   28158   28140      36   28164   28134       8   28164   28170      14   28167
   28164      15   28092   28086       2   28098   28092      10   28104   28098
      12   28116   28098      36   28122   28092       8   28122   28128      14
   28125   28122      15   28071   28065       2   28080   28071       8   28080
   28086      14   28083   28080      15   28035   28029       2   28041   28035
       4   28050   28041       6   28053   28050       7   28056   28050       7
   28059   28035       8   28059   28065      14   28062   28059      15   28014
   28008       2   28023   28014       8   28023   28029      14   28026   28023
      15   27984   27978       2   27990   27984      16   28002   27984       8
   28002   28008      14   28005   28002      15   27939   27933       2   27945
   27939       4   27954   27945      37   27963   27954       6   27966   27963
       7   27969   27963       7   27972   27939       8   27972   27978      14
   27975   27972      15   27894   27888       2   27900   27894       4   27909
   27900      37   27918   27909       6   27921   27918       7   27924   27918
       7   27927   27894       8   27927   27933      14   27930   27927      15
   27852   27846       2   27858   27852       4   27867   27858      43   27870
   27867      15   27873   27867      14   27882   27852       8   27882   27888
      14   27885   27882      15   27810   27804       2   27816   27810      10
   27822   27816      12   27834   27816      36   27840   27810       8   27840
   27846      14   27843   27840      15   27768   27762       2   27774   27768
       4   27783   27774      43   27786   27783      15   27789   27783      14
   27798   27768       8   27798   27804      14   27801   27798      15   27726
   27720       2   27732   27726       4   27741   27732      43   27744   27741
      15   27747   27741      14   27756   27726       8   27756   27762      14
   27759   27756      15   27696   27690       2   27702   27696      16   27714
   27696       8   27714   27720      14   27717   27714      15   27648   27642
       2   27654   27648      10   27660   27654      12   27672   27654      12
   27684   27648       8   27684   27690      14   27687   27684      15   27612
   27606       2   27618   27612       4   27627   27618       6   27630   27627
       7   27633   27627       7   27636   27612       8   27636   27642      14
   27639   27636      15   27561   27555       2   27567   27561       4   27576
   27567      37   27585   27576      43   27588   27585      15   27591   27585
      14   27600   27561       8   27600   27606      14   27603   27600      15
   27513   27507       2   27519   27513      10   27525   27519      12   27537
   27519      12   27549   27513       8   27549   27555      14   27552   27549
      15   27456   27450       2   27462   27456       4   27471   27462      29
   27477   27471      12   27489   27471      12   27501   27456       8   27501
   27507      14   27504   27501      15   27390   27384       2   27396   27390
      23   27405   27396      25   27414   27405      25   27423   27414      25
   27432   27423      27   27444   27390       8   27444   27450      14   27447
   27444      15   27360   27354       2   27366   27360      16   27378   27360
       8   27378   27384      14   27381   27378      15   27339   27333       2
   27348   27339       8   27348   27354      14   27351   27348      15   27282
   27276       2   27288   27282      10   27294   27288      12   27306   27288
      29   27315   27306      30   27327   27282       8   27327   27333      14
   27330   27327      15   27240   27234       2   27246   27240       4   27255
   27246      43   27258   27255      15   27261   27255      14   27270   27240
       8   27270   27276      14   27273   27270      15   27174   27168       2
   27180   27174      23   27189   27180      25   27198   27189      25   27207
   27198      25   27216   27207      27   27228   27174       8   27228   27234
      14   27231   27228      15   27111   27105       2   27117   27111      16
   27126   27117      17   27129   27126      18   27135   27129      18   27141
   27135      20   27144   27141      21   27150   27141      20   27156   27126
      18   27156   27150      18   27162   27111       8   27162   27168      14
   27165   27162      15   27045   27039       2   27051   27045      23   27060
   27051      25   27069   27060      25   27078   27069      25   27087   27078
      27   27099   27045       8   27099   27105      14   27102   27099      15
   27009   27003       2   27015   27009       4   27024   27015       6   27027
   27024       7   27030   27024       7   27033   27009       8   27033   27039
      14   27036   27033      15   26943   26937       2   26949   26943      23
   26958   26949      25   26967   26958      25   26976   26967      25   26985
   26976      27   26997   26943       8   26997   27003      14   27000   26997
      15   26886   26880       2   26892   26886       4   26901   26892      29
   26907   26901      12   26919   26901      12   26931   26886       8   26931
   26937      14   26934   26931      15   26850   26844       2   26856   26850
       4   26865   26856       6   26868   26865       7   26871   26865       7
   26874   26850       8   26874   26880      14   26877   26874      15   26793
   26787       2   26799   26793      10   26805   26799      12   26817   26799
      29   26826   26817      30   26838   26793       8   26838   26844      14
   26841   26838      15   26760   26754       2   26766   26760       4   26775
   26766      42   26781   26760       8   26781   26787      14   26784   26781
      15   26694   26688       2   26700   26694      23   26709   26700      25
   26718   26709      25   26727   26718      25   26736   26727      27   26748
   26694       8   26748   26754      14   26751   26748      15   26664   26658
       2   26670   26664      16   26682   26664       8   26682   26688      14
   26685   26682      15   26616   26610       2   26622   26616      10   26628
   26622      12   26640   26622      12   26652   26616       8   26652   26658
      14   26655   26652      15   26574   26568       2   26580   26574      10
   26586   26580      12   26598   26580      36   26604   26574       8   26604
   26610      14   26607   26604      15   26526   26520       2   26532   26526
      10   26538   26532      12   26550   26532      12   26562   26526       8
   26562   26568      14   26565   26562      15   26505   26499       2   26514
   26505       8   26514   26520      14   26517   26514      15   26469   26463
       2   26475   26469       4   26484   26475       6   26487   26484       7
   26490   26484       7   26493   26469       8   26493   26499      14   26496
   26493      15   26403   26397       2   26409   26403      23   26418   26409
      25   26427   26418      25   26436   26427      25   26445   26436      27
   26457   26403       8   26457   26463      14   26460   26457      15   26361
   26355       2   26367   26361      10   26373   26367      12   26385   26367
      36   26391   26361       8   26391   26397      14   26394   26391      15
   26313   26307       2   26319   26313      10   26325   26319      12   26337
   26319      12   26349   26313       8   26349   26355      14   26352   26349
      15   26247   26241       2   26253   26247      23   26262   26253      25
   26271   26262      25   26280   26271      25   26289   26280      27   26301
   26247       8   26301   26307      14   26304   26301      15   26202   26199
      38   26211   26202      40   26220   26211      40   26229   26199       2
   26229   26220      16   26235   26229       8   26235   26241      14   26238
   26235      15   26172   26166       2   26178   26172       4   26187   26178
      42   26193   26172       8   26193   26199      14   26196   26193      15
   26151   26145       2   26160   26151       8   26160   26166      14   26163
   26160      15   26079   26073       2   26085   26079      16   26094   26085
      77   26097   26094      78   26103   26097      75   26109   26103      79
   26112   26109      80   26118   26112      18   26124   26118      18   26130
   26124      18   26136   26094      81   26136   26109      82   26136   26130
      58   26139   26079       8   26139   26145      14   26142   26139      15
   26046   26040       2   26052   26046       4   26061   26052      42   26067
   26046       8   26067   26073      14   26070   26067      15   25995   25989
       2   26001   25995       4   26010   26001      37   26019   26010      43
   26022   26019      15   26025   26019      14   26034   25995       8   26034
   26040      14   26037   26034      15   25950   25944       2   25956   25950
       4   25965   25956      37   25974   25965       6   25977   25974       7
   25980   25974       7   25983   25950       8   25983   25989      14   25986
   25983      15   25893   25887       2   25899   25893      10   25905   25899
      12   25917   25899      29   25926   25917      30   25938   25893       8
   25938   25944      14   25941   25938      15   25836   25830       2   25842
   25836      10   25848   25842      12   25860   25842      29   25869   25860
      30   25881   25836       8   25881   25887      14   25884   25881      15
   25788   25782       2   25794   25788      10   25800   25794      12   25812
   25794      12   25824   25788       8   25824   25830      14   25827   25824
      15   25746   25740       2   25752   25746      10   25758   25752      12
   25770   25752      36   25776   25746       8   25776   25782      14   25779
   25776      15   25674   25668       2   25680   25674      23   25689   25680
      25   25698   25689      25   25707   25698      32   25713   25707      34
   25716   25713      34   25725   25713      34   25734   25674       8   25734
   25740      14   25737   25734      15   25653   25647       2   25662   25653
       8   25662   25668      14   25665   25662      15   25587   25581       2
   25593   25587      23   25602   25593      25   25611   25602      25   25620
   25611      25   25629   25620      27   25641   25587       8   25641   25647
      14   25644   25641      15   25542   25539      38   25551   25542      40
   25560   25551      40   25569   25539       2   25569   25560      16   25575
   25569       8   25575   25581      14   25578   25575      15   25524   25518
       2   25533   25524       8   25533   25539      14   25536   25533      15
   25473   25467       2   25479   25473       4   25488   25479      37   25497
   25488      44   25500   25497      45   25512   25473       8   25512   25518
      14   25515   25512      15   25431   25425       2   25437   25431      10
   25443   25437      12   25455   25437      36   25461   25431       8   25461
   25467      14   25464   25461      15   25383   25377       2   25389   25383
      10   25395   25389      12   25407   25389      12   25419   25383       8
   25419   25425      14   25422   25419      15   25353   25347       2   25359
   25353      16   25371   25353       8   25371   25377      14   25374   25371
      15   25305   25299       2   25311   25305      10   25317   25311      12
   25329   25311      12   25341   25305       8   25341   25347      14   25344
   25341      15   25275   25269       2   25281   25275      16   25293   25275
       8   25293   25299      14   25296   25293      15   25239   25233       2
   25245   25239       4   25254   25245       6   25257   25254       7   25260
   25254       7   25263   25239       8   25263   25269      14   25266   25263
      15   25209   25203       2   25215   25209      16   25227   25209       8
   25227   25233      14   25230   25227      15   25152   25146       2   25158
   25152       4   25167   25158      29   25173   25167      12   25185   25167
      12   25197   25152       8   25197   25203      14   25200   25197      15
   25095   25089       2   25101   25095       4   25110   25101      29   25116
   25110      12   25128   25110      12   25140   25095       8   25140   25146
      14   25143   25140      15   25059   25053       2   25065   25059       4
   25074   25065       6   25077   25074       7   25080   25074       7   25083
   25059       8   25083   25089      14   25086   25083      15   25011   25005
       2   25017   25011      10   25023   25017      12   25035   25017      12
   25047   25011       8   25047   25053      14   25050   25047      15   24990
   24984       2   24999   24990       8   24999   25005      14   25002   24999
      15   24939   24933       2   24945   24939       4   24954   24945      37
   24963   24954      43   24966   24963      15   24969   24963      14   24978
   24939       8   24978   24984      14   24981   24978      15   24882   24876
       2   24888   24882       4   24897   24888      29   24903   24897      12
   24915   24897      12   24927   24882       8   24927   24933      14   24930
   24927      15   24831   24825       2   24837   24831       4   24846   24837
      37   24855   24846      44   24858   24855      45   24870   24831       8
   24870   24876      14   24873   24870      15   24774   24768       2   24780
   24774       4   24789   24780      29   24795   24789      12   24807   24789
      12   24819   24774       8   24819   24825      14   24822   24819      15
   24744   24738       2   24750   24744      16   24762   24744       8   24762
   24768      14   24765   24762      15   24672   24666       2   24678   24672
      23   24687   24678      25   24696   24687      25   24705   24696      32
   24711   24705      34   24714   24711      34   24723   24711      34   24732
   24672       8   24732   24738      14   24735   24732      15   24642   24636
       2   24648   24642      16   24660   24642       8   24660   24666      14
   24663   24660      15   24606   24600       2   24612   24606       4   24621
   24612       6   24624   24621       7   24627   24621       7   24630   24606
       8   24630   24636      14   24633   24630      15   24576   24570       2
   24582   24576      16   24594   24576       8   24594   24600      14   24597
   24594      15   24555   24549       2   24564   24555       8   24564   24570
      14   24567   24564      15   24495   24489       2   24501   24495      16
   24510   24501      17   24513   24510      18   24519   24513      18   24525
   24519      18   24531   24525      18   24537   24510      18   24537   24531
      18   24543   24495       8   24543   24549      14   24546   24543      15
   24429   24423       2   24435   24429      23   24444   24435      25   24453
   24444      25   24462   24453      25   24471   24462      27   24483   24429
       8   24483   24489      14   24486   24483      15   24381   24375       2
   24387   24381      10   24393   24387      12   24405   24387      12   24417
   24381       8   24417   24423      14   24420   24417      15   24345   24339
       2   24351   24345       4   24360   24351       6   24363   24360       7
   24366   24360       7   24369   24345       8   24369   24375      14   24372
   24369      15   24279   24273       2   24285   24279      23   24294   24285
      25   24303   24294      25   24312   24303      25   24321   24312      27
   24333   24279       8   24333   24339      14   24336   24333      15   24249
   24237      46   24255   24249      16   24267   24249       8   24267   24273
      14   24270   24267      15   24105   24102      48   24108   24105      48
   24111   24105      48   24114   24105      49   24117   24114      49   24120
   24117      50   24123   24117      50   24126   24117      49   24129   24126
      49   24132   24129      50   24135   24129      50   24138   24129      49
   24141   24138      51   24150   24141      40   24156   24150      51   24159
   24156      51   24165   24159      53   24168   24165      54   24174   24168
      56   24177   24174      57   24180   24177      58   24183   24180      34
   24192   24180      59   24195   24192      60   24201   24195      60   24204
   24201      62   24204   24177      63   24204   24165      64   24207   24150
      40   24213   24207      65   24219   24207      40   24219   24159      40
   24225   24219      65   24060   24054       2   24066   24060       4   24075
   24066      37   24084   24075       6   24087   24084       7   24090   24084
       7   24093   24060       8   24096   24093       9   24099   24093       9
   23994   23988       2   24000   23994      23   24009   24000      25   24018
   24009      25   24027   24018      25   24036   24027      27   24048   23994
       8   24048   24054      14   24051   24048      15   23949   23946      38
   23958   23949      40   23967   23958      40   23976   23946       2   23976
   23967      16   23982   23976       8   23982   23988      14   23985   23982
      15   23895   23889       2   23901   23895      10   23907   23901      12
   23919   23901      29   23928   23919      30   23940   23895       8   23940
   23946      14   23943   23940      15   23850   23844       2   23856   23850
       4   23865   23856      37   23874   23865       6   23877   23874       7
   23880   23874       7   23883   23850       8   23883   23889      14   23886
   23883      15   23808   23802       2   23814   23808      10   23820   23814
      12   23832   23814      36   23838   23808       8   23838   23844      14
   23841   23838      15   23760   23754       2   23766   23760      10   23772
   23766      12   23784   23766      12   23796   23760       8   23796   23802
      14   23799   23796      15   23712   23706       2   23718   23712      10
   23724   23718      12   23736   23718      12   23748   23712       8   23748
   23754      14   23751   23748      15   23664   23658       2   23670   23664
      10   23676   23670      12   23688   23670      12   23700   23664       8
   23700   23706      14   23703   23700      15   23619   23613       2   23625
   23619       4   23634   23625      37   23643   23634       6   23646   23643
       7   23649   23643       7   23652   23619       8   23652   23658      14
   23655   23652      15   23589   23583       2   23595   23589      16   23607
   23589       8   23607   23613      14   23610   23607      15   23547   23541
       2   23553   23547      10   23559   23553      12   23571   23553      36
   23577   23547       8   23577   23583      14   23580   23577      15   23505
   23499       2   23511   23505      10   23517   23511      12   23529   23511
      36   23535   23505       8   23535   23541      14   23538   23535      15
   23448   23442       2   23454   23448       4   23463   23454      29   23469
   23463      12   23481   23463      12   23493   23448       8   23493   23499
      14   23496   23493      15   23391   23385       2   23397   23391       4
   23406   23397      29   23412   23406      12   23424   23406      12   23436
   23391       8   23436   23442      14   23439   23436      15   23358   23352
       2   23364   23358       4   23373   23364      42   23379   23358       8
   23379   23385      14   23382   23379      15   23328   23322       2   23334
   23328      16   23346   23328       8   23346   23352      14   23349   23346
      15   23280   23274       2   23286   23280      10   23292   23286      12
   23304   23286      12   23316   23280       8   23316   23322      14   23319
   23316      15   23259   23253       2   23268   23259       8   23268   23274
      14   23271   23268      15   23229   23223       2   23235   23229      16
   23247   23229       8   23247   23253      14   23250   23247      15   23199
   23193       2   23205   23199      16   23217   23199       8   23217   23223
      14   23220   23217      15   23163   23157       2   23169   23163       4
   23178   23169       6   23181   23178       7   23184   23178       7   23187
   23163       8   23187   23193      14   23190   23187      15   23106   23100
       2   23112   23106       4   23121   23112      29   23127   23121      12
   23139   23121      12   23151   23106       8   23151   23157      14   23154
   23151      15   23049   23043       2   23055   23049       4   23064   23055
      29   23070   23064      12   23082   23064      12   23094   23049       8
   23094   23100      14   23097   23094      15   23019   23013       2   23025
   23019      16   23037   23019       8   23037   23043      14   23040   23037
      15   22977   22971       2   22983   22977      10   22989   22983      12
   23001   22983      36   23007   22977       8   23007   23013      14   23010
   23007      15   22905   22899       2   22911   22905      23   22920   22911
      25   22929   22920      25   22938   22929      32   22944   22938      34
   22947   22944      34   22956   22944      34   22965   22905       8   22965
   22971      14   22968   22965      15   22857   22851       2   22863   22857
      10   22869   22863      12   22881   22863      12   22893   22857       8
   22893   22899      14   22896   22893      15   22809   22803       2   22815
   22809      10   22821   22815      12   22833   22815      12   22845   22809
       8   22845   22851      14   22848   22845      15   22743   22737       2
   22749   22743      23   22758   22749      25   22767   22758      25   22776
   22767      25   22785   22776      27   22797   22743       8   22797   22803
      14   22800   22797      15   22701   22695       2   22707   22701      10
   22713   22707      12   22725   22707      36   22731   22701       8   22731
   22737      14   22734   22731      15   22656   22653      38   22665   22656
      40   22674   22665      40   22683   22653       2   22683   22674      16
   22689   22683       8   22689   22695      14   22692   22689      15   22623
   22617       2   22629   22623       4   22638   22629       6   22641   22638
       7   22644   22638       7   22647   22623       8   22647   22653      14
   22650   22647      15   22566   22560       2   22572   22566      10   22578
   22572      12   22590   22572      29   22599   22590      30   22611   22566
       8   22611   22617      14   22614   22611      15   22509   22503       2
   22515   22509      10   22521   22515      12   22533   22515      29   22542
   22533      30   22554   22509       8   22554   22560      14   22557   22554
      15   22488   22482       2   22497   22488       8   22497   22503      14
   22500   22497      15   22422   22416       2   22428   22422      23   22437
   22428      25   22446   22437      25   22455   22446      25   22464   22455
      27   22476   22422       8   22476   22482      14   22479   22476      15
   22377   22371       2   22383   22377       4   22392   22383      37   22401
   22392       6   22404   22401       7   22407   22401       7   22410   22377
       8   22410   22416      14   22413   22410      15   22329   22323       2
   22335   22329      10   22341   22335      12   22353   22335      12   22365
   22329       8   22365   22371      14   22368   22365      15   22278   22272
       2   22284   22278       4   22293   22284      37   22302   22293      44
   22305   22302      45   22317   22278       8   22317   22323      14   22320
   22317      15   22236   22230       2   22242   22236       4   22251   22242
      43   22254   22251      15   22257   22251      14   22266   22236       8
   22266   22272      14   22269   22266      15   22188   22182       2   22194
   22188      10   22200   22194      12   22212   22194      12   22224   22188
       8   22224   22230      14   22227   22224      15   22128   22122       2
   22134   22128      16   22143   22134      17   22146   22143      18   22152
   22146      18   22158   22152      18   22164   22158      18   22170   22143
      18   22170   22164      18   22176   22128       8   22176   22182      14
   22179   22176      15   22092   22086       2   22098   22092       4   22107
   22098       6   22110   22107       7   22113   22107       7   22116   22092
       8   22116   22122      14   22119   22116      15   22071   22065       2
   22080   22071       8   22080   22086      14   22083   22080      15   22041
   22035       2   22047   22041      16   22059   22041       8   22059   22065
      14   22062   22059      15   21990   21984       2   21996   21990       4
   22005   21996      37   22014   22005      44   22017   22014      45   22029
   21990       8   22029   22035      14   22032   22029      15   21960   21954
       2   21966   21960      16   21978   21960       8   21978   21984      14
   21981   21978      15   21924   21918       2   21930   21924       4   21939
   21930       6   21942   21939       7   21945   21939       7   21948   21924
       8   21948   21954      14   21951   21948      15   21861   21855       2
   21867   21861      16   21876   21867      17   21879   21876      18   21885
   21879      18   21891   21885      20   21894   21891      21   21900   21891
      20   21906   21876      18   21906   21900      18   21912   21861       8
   21912   21918      14   21915   21912      15   21840   21834       2   21849
   21840       8   21849   21855      14   21852   21849      15   21792   21786
       2   21798   21792      10   21804   21798      12   21816   21798      12
   21828   21792       8   21828   21834      14   21831   21828      15   21747
   21741       2   21753   21747       4   21762   21753      37   21771   21762
       6   21774   21771       7   21777   21771       7   21780   21747       8
   21780   21786      14   21783   21780      15   21714   21708       2   21720
   21714       4   21729   21720      42   21735   21714       8   21735   21741
      14   21738   21735      15   21681   21675       2   21687   21681       4
   21696   21687      42   21702   21681       8   21702   21708      14   21705
   21702      15   21648   21642       2   21654   21648       4   21663   21654
      42   21669   21648       8   21669   21675      14   21672   21669      15
   21597   21591       2   21603   21597       4   21612   21603      37   21621
   21612      43   21624   21621      15   21627   21621      14   21636   21597
       8   21636   21642      14   21639   21636      15   21546   21540       2
   21552   21546       4   21561   21552      37   21570   21561      44   21573
   21570      45   21585   21546       8   21585   21591      14   21588   21585
      15   21489   21483       2   21495   21489      10   21501   21495      12
   21513   21495      29   21522   21513      30   21534   21489       8   21534
   21540      14   21537   21534      15   21423   21417       2   21429   21423
      23   21438   21429      25   21447   21438      25   21456   21447      25
   21465   21456      27   21477   21423       8   21477   21483      14   21480
   21477      15   21378   21372       2   21384   21378       4   21393   21384
      37   21402   21393       6   21405   21402       7   21408   21402       7
   21411   21378       8   21411   21417      14   21414   21411      15   21330
   21324       2   21336   21330      10   21342   21336      12   21354   21336
      12   21366   21330       8   21366   21372      14   21369   21366      15
   21273   21267       2   21279   21273      10   21285   21279      12   21297
   21279      29   21306   21297      30   21318   21273       8   21318   21324
      14   21321   21318      15   21216   21210       2   21222   21216       4
   21231   21222      29   21237   21231      12   21249   21231      12   21261
   21216       8   21261   21267      14   21264   21261      15   21183   21177
       2   21189   21183       4   21198   21189      42   21204   21183       8
   21204   21210      14   21207   21204      15   21162   21156       2   21171
   21162       8   21171   21177      14   21174   21171      15   21117   21111
       2   21123   21117       4   21132   21123      37   21141   21132       6
   21144   21141       7   21147   21141       7   21150   21117       8   21150
   21156      14   21153   21150      15   21069   21063       2   21075   21069
      10   21081   21075      12   21093   21075      12   21105   21069       8
   21105   21111      14   21108   21105      15   21048   21042       2   21057
   21048       8   21057   21063      14   21060   21057      15   21018   21012
       2   21024   21018      16   21036   21018       8   21036   21042      14
   21039   21036      15   20976   20970       2   20982   20976       4   20991
   20982      43   20994   20991      15   20997   20991      14   21006   20976
       8   21006   21012      14   21009   21006      15   20910   20904       2
   20916   20910      23   20925   20916      25   20934   20925      25   20943
   20934      25   20952   20943      27   20964   20910       8   20964   20970
      14   20967   20964      15   20880   20874       2   20886   20880      16
   20898   20880       8   20898   20904      14   20901   20898      15   20823
   20817       2   20829   20823      10   20835   20829      12   20847   20829
      29   20856   20847      30   20868   20823       8   20868   20874      14
   20871   20868      15   20781   20775       2   20787   20781      10   20793
   20787      12   20805   20787      36   20811   20781       8   20811   20817
      14   20814   20811      15   20730   20724       2   20736   20730       4
   20745   20736      37   20754   20745      44   20757   20754      45   20769
   20730       8   20769   20775      14   20772   20769      15   20700   20694
       2   20706   20700      16   20718   20700       8   20718   20724      14
   20721   20718      15   20655   20652      38   20664   20655      40   20673
   20664      40   20682   20652       2   20682   20673      16   20688   20682
       8   20688   20694      14   20691   20688      15   20601   20595       2
   20607   20601      10   20613   20607      12   20625   20607      29   20634
   20625      30   20646   20601       8   20646   20652      14   20649   20646
      15   20535   20529       2   20541   20535      23   20550   20541      25
   20559   20550      25   20568   20559      25   20577   20568      27   20589
   20535       8   20589   20595      14   20592   20589      15   20478   20472
       2   20484   20478       4   20493   20484      29   20499   20493      12
   20511   20493      12   20523   20478       8   20523   20529      14   20526
   20523      15   20436   20430       2   20442   20436      10   20448   20442
      12   20460   20442      36   20466   20436       8   20466   20472      14
   20469   20466      15   20364   20358       2   20370   20364      23   20379
   20370      25   20388   20379      25   20397   20388      32   20403   20397
      34   20406   20403      34   20415   20403      34   20424   20364       8
   20424   20430      14   20427   20424      15   20298   20292       2   20304
   20298      23   20313   20304      25   20322   20313      25   20331   20322
      25   20340   20331      27   20352   20298       8   20352   20358      14
   20355   20352      15   20241   20235       2   20247   20241      10   20253
   20247      12   20265   20247      29   20274   20265      30   20286   20241
       8   20286   20292      14   20289   20286      15   20184   20178       2
   20190   20184      10   20196   20190      12   20208   20190      29   20217
   20208      30   20229   20184       8   20229   20235      14   20232   20229
      15   20139   20133       2   20145   20139       4   20154   20145      37
   20163   20154       6   20166   20163       7   20169   20163       7   20172
   20139       8   20172   20178      14   20175   20172      15   20082   20076
       2   20088   20082      10   20094   20088      12   20106   20088      29
   20115   20106      30   20127   20082       8   20127   20133      14   20130
   20127      15   20061   20055       2   20070   20061       8   20070   20076
      14   20073   20070      15   20004   19998       2   20010   20004      10
   20016   20010      12   20028   20010      29   20037   20028      30   20049
   20004       8   20049   20055      14   20052   20049      15   19938   19932
       2   19944   19938      23   19953   19944      25   19962   19953      25
   19971   19962      25   19980   19971      27   19992   19938       8   19992
   19998      14   19995   19992      15   19887   19881       2   19893   19887
       4   19902   19893      37   19911   19902      43   19914   19911      15
   19917   19911      14   19926   19887       8   19926   19932      14   19929
   19926      15   19851   19845       2   19857   19851       4   19866   19857
       6   19869   19866       7   19872   19866       7   19875   19851       8
   19875   19881      14   19878   19875      15   19806   19800       2   19812
   19806       4   19821   19812      37   19830   19821       6   19833   19830
       7   19836   19830       7   19839   19806       8   19839   19845      14
   19842   19839      15   19764   19758       2   19770   19764       4   19779
   19770      43   19782   19779      15   19785   19779      14   19794   19764
       8   19794   19800      14   19797   19794      15   19734   19728       2
   19740   19734      16   19752   19734       8   19752   19758      14   19755
   19752      15   19689   19686      38   19698   19689      40   19707   19698
      40   19716   19686       2   19716   19707      16   19722   19716       8
   19722   19728      14   19725   19722      15   19650   19644       2   19656
   19650      10   19662   19656      12   19674   19656      36   19680   19650
       8   19680   19686      14   19683   19680      15   19593   19587       2
   19599   19593       4   19608   19599      29   19614   19608      12   19626
   19608      12   19638   19593       8   19638   19644      14   19641   19638
      15   19560   19554       2   19566   19560       4   19575   19566      42
   19581   19560       8   19581   19587      14   19584   19581      15   19524
   19518       2   19530   19524       4   19539   19530       6   19542   19539
       7   19545   19539       7   19548   19524       8   19548   19554      14
   19551   19548      15   19467   19461       2   19473   19467       4   19482
   19473      29   19488   19482      12   19500   19482      12   19512   19467
       8   19512   19518      14   19515   19512      15   19437   19431       2
   19443   19437      16   19455   19437       8   19455   19461      14   19458
   19455      15   19392   19389      38   19401   19392      40   19410   19401
      40   19419   19389       2   19419   19410      16   19425   19419       8
   19425   19431      14   19428   19425      15   19338   19332       2   19344
   19338      10   19350   19344      12   19362   19344      29   19371   19362
      30   19383   19338       8   19383   19389      14   19386   19383      15
   19305   19299       2   19311   19305       4   19320   19311      66   19326
   19305       8   19326   19332      14   19329   19326      15   19233   19227
       2   19239   19233      23   19248   19239      25   19257   19248      25
   19266   19257      32   19272   19266      34   19275   19272      34   19284
   19272      34   19293   19233       8   19293   19299      14   19296   19293
      15   19176   19170       2   19182   19176       4   19191   19182      29
   19197   19191      12   19209   19191      12   19221   19176       8   19221
   19227      14   19224   19221      15   19119   19113       2   19125   19119
       4   19134   19125      29   19140   19134      12   19152   19134      12
   19164   19119       8   19164   19170      14   19167   19164      15   19089
   19083       2   19095   19089      16   19107   19089       8   19107   19113
      14   19110   19107      15   19056   19050       2   19062   19056       4
   19071   19062      66   19077   19056       8   19077   19083      14   19080
   19077      15   19035   19029       2   19044   19035       8   19044   19050
      14   19047   19044      15   19014   19008       2   19023   19014       8
   19023   19029      14   19026   19023      15   18993   18987       2   19002
   18993       8   19002   19008      14   19005   19002      15   18936   18930
       2   18942   18936       4   18951   18942      29   18957   18951      12
   18969   18951      12   18981   18936       8   18981   18987      14   18984
   18981      15   18888   18882       2   18894   18888      10   18900   18894
      12   18912   18894      12   18924   18888       8   18924   18930      14
   18927   18924      15   18831   18825       2   18837   18831      10   18843
   18837      12   18855   18837      29   18864   18855      30   18876   18831
       8   18876   18882      14   18879   18876      15   18810   18804       2
   18819   18810       8   18819   18825      14   18822   18819      15   18765
   18759       2   18771   18765       4   18780   18771      37   18789   18780
       6   18792   18789       7   18795   18789       7   18798   18765       8
   18798   18804      14   18801   18798      15   18720   18714       2   18726
   18720       4   18735   18726      37   18744   18735       6   18747   18744
       7   18750   18744       7   18753   18720       8   18753   18759      14
   18756   18753      15   18672   18666       2   18678   18672      10   18684
   18678      12   18696   18678      12   18708   18672       8   18708   18714
      14   18711   18708      15   18642   18636       2   18648   18642      16
   18660   18642       8   18660   18666      14   18663   18660      15   18612
   18606       2   18618   18612      16   18630   18612       8   18630   18636
      14   18633   18630      15   18540   18534       2   18546   18540      23
   18555   18546      25   18564   18555      25   18573   18564      32   18579
   18573      34   18582   18579      34   18591   18579      34   18600   18540
       8   18600   18606      14   18603   18600      15   18498   18492       2
   18504   18498      10   18510   18504      12   18522   18504      36   18528
   18498       8   18528   18534      14   18531   18528      15   18468   18462
       2   18474   18468      16   18486   18468       8   18486   18492      14
   18489   18486      15   18426   18420       2   18432   18426       4   18441
   18432      43   18444   18441      15   18447   18441      14   18456   18426
       8   18456   18462      14   18459   18456      15   18369   18363       2
   18375   18369       4   18384   18375      29   18390   18384      12   18402
   18384      12   18414   18369       8   18414   18420      14   18417   18414
      15   18339   18333       2   18345   18339      16   18357   18339       8
   18357   18363      14   18360   18357      15   18303   18297       2   18309
   18303       4   18318   18309       6   18321   18318       7   18324   18318
       7   18327   18303       8   18327   18333      14   18330   18327      15
   18261   18255       2   18267   18261      10   18273   18267      12   18285
   18267      36   18291   18261       8   18291   18297      14   18294   18291
      15   18213   18207       2   18219   18213      10   18225   18219      12
   18237   18219      12   18249   18213       8   18249   18255      14   18252
   18249      15   18141   18135       2   18147   18141      23   18156   18147
      25   18165   18156      25   18174   18165      32   18180   18174      34
   18183   18180      34   18192   18180      34   18201   18141       8   18201
   18207      14   18204   18201      15   18105   18099       2   18111   18105
       4   18120   18111       6   18123   18120       7   18126   18120       7
   18129   18105       8   18129   18135      14   18132   18129      15   18039
   18033       2   18045   18039      23   18054   18045      25   18063   18054
      25   18072   18063      25   18081   18072      27   18093   18039       8
   18093   18099      14   18096   18093      15   17973   17967       2   17979
   17973      23   17988   17979      25   17997   17988      25   18006   17997
      25   18015   18006      27   18027   17973       8   18027   18033      14
   18030   18027      15   17928   17922       2   17934   17928       4   17943
   17934      37   17952   17943       6   17955   17952       7   17958   17952
       7   17961   17928       8   17961   17967      14   17964   17961      15
   17886   17880       2   17892   17886       4   17901   17892      43   17904
   17901      15   17907   17901      14   17916   17886       8   17916   17922
      14   17919   17916      15   17838   17832       2   17844   17838      10
   17850   17844      12   17862   17844      12   17874   17838       8   17874
   17880      14   17877   17874      15   17793   17787       2   17799   17793
       4   17808   17799      37   17817   17808       6   17820   17817       7
   17823   17817       7   17826   17793       8   17826   17832      14   17829
   17826      15   17745   17739       2   17751   17745      10   17757   17751
      12   17769   17751      12   17781   17745       8   17781   17787      14
   17784   17781      15   17709   17703       2   17715   17709       4   17724
   17715       6   17727   17724       7   17730   17724       7   17733   17709
       8   17733   17739      14   17736   17733      15   17676   17670       2
   17682   17676       4   17691   17682      42   17697   17676       8   17697
   17703      14   17700   17697      15   17634   17628       2   17640   17634
      10   17646   17640      12   17658   17640      36   17664   17634       8
   17664   17670      14   17667   17664      15   17613   17607       2   17622
   17613       8   17622   17628      14   17625   17622      15   17592   17586
       2   17601   17592       8   17601   17607      14   17604   17601      15
   17544   17538       2   17550   17544      10   17556   17550      12   17568
   17550      12   17580   17544       8   17580   17586      14   17583   17580
      15   17478   17472       2   17484   17478      23   17493   17484      25
   17502   17493      25   17511   17502      25   17520   17511      27   17532
   17478       8   17532   17538      14   17535   17532      15   17421   17415
       2   17427   17421       4   17436   17427      29   17442   17436      12
   17454   17436      12   17466   17421       8   17466   17472      14   17469
   17466      15   17373   17367       2   17379   17373      10   17385   17379
      12   17397   17379      12   17409   17373       8   17409   17415      14
   17412   17409      15   17343   17337       2   17349   17343      16   17361
   17343       8   17361   17367      14   17364   17361      15   17295   17289
       2   17301   17295      10   17307   17301      12   17319   17301      12
   17331   17295       8   17331   17337      14   17334   17331      15   17274
   17268       2   17283   17274       8   17283   17289      14   17286   17283
      15   17238   17232       2   17244   17238       4   17253   17244       6
   17256   17253       7   17259   17253       7   17262   17238       8   17262
   17268      14   17265   17262      15   17205   17199       2   17211   17205
       4   17220   17211      42   17226   17205       8   17226   17232      14
   17229   17226      15   17148   17142       2   17154   17148       4   17163
   17154      29   17169   17163      12   17181   17163      12   17193   17148
       8   17193   17199      14   17196   17193      15   17082   17076       2
   17088   17082      23   17097   17088      25   17106   17097      25   17115
   17106      25   17124   17115      27   17136   17082       8   17136   17142
      14   17139   17136      15   17052   17046       2   17058   17052      16
   17070   17052       8   17070   17076      14   17073   17070      15   16995
   16989       2   17001   16995       4   17010   17001      29   17016   17010
      12   17028   17010      12   17040   16995       8   17040   17046      14
   17043   17040      15   16923   16917       2   16929   16923      23   16938
   16929      25   16947   16938      25   16956   16947      32   16962   16956
      34   16965   16962      34   16974   16962      34   16983   16923       8
   16983   16989      14   16986   16983      15   16878   16872       2   16884
   16878       4   16893   16884      37   16902   16893       6   16905   16902
       7   16908   16902       7   16911   16878       8   16911   16917      14
   16914   16911      15   16836   16830       2   16842   16836       4   16851
   16842      43   16854   16851      15   16857   16851      14   16866   16836
       8   16866   16872      14   16869   16866      15   16779   16773       2
   16785   16779       4   16794   16785      29   16800   16794      12   16812
   16794      12   16824   16779       8   16824   16830      14   16827   16824
      15   16713   16707       2   16719   16713      23   16728   16719      25
   16737   16728      25   16746   16737      25   16755   16746      27   16767
   16713       8   16767   16773      14   16770   16767      15   16668   16662
       2   16674   16668       4   16683   16674      37   16692   16683       6
   16695   16692       7   16698   16692       7   16701   16668       8   16701
   16707      14   16704   16701      15   16602   16596       2   16608   16602
      23   16617   16608      25   16626   16617      25   16635   16626      25
   16644   16635      27   16656   16602       8   16656   16662      14   16659
   16656      15   16557   16551       2   16563   16557       4   16572   16563
      37   16581   16572       6   16584   16581       7   16587   16581       7
   16590   16557       8   16590   16596      14   16593   16590      15   16494
   16488       2   16500   16494      16   16509   16500      17   16512   16509
      18   16518   16512      18   16524   16518      20   16527   16524      21
   16533   16524      20   16539   16509      18   16539   16533      18   16545
   16494       8   16545   16551      14   16548   16545      15   16449   16443
       2   16455   16449       4   16464   16455      37   16473   16464       6
   16476   16473       7   16479   16473       7   16482   16449       8   16482
   16488      14   16485   16482      15   16416   16410       2   16422   16416
       4   16431   16422      42   16437   16416       8   16437   16443      14
   16440   16437      15   16374   16368       2   16380   16374      10   16386
   16380      12   16398   16380      36   16404   16374       8   16404   16410
      14   16407   16404      15   16332   16326       2   16338   16332      10
   16344   16338      12   16356   16338      36   16362   16332       8   16362
   16368      14   16365   16362      15   16284   16278       2   16290   16284
      10   16296   16290      12   16308   16290      12   16320   16284       8
   16320   16326      14   16323   16320      15   16248   16242       2   16254
   16248       4   16263   16254       6   16266   16263       7   16269   16263
       7   16272   16248       8   16272   16278      14   16275   16272      15
   16191   16185       2   16197   16191       4   16206   16197      29   16212
   16206      12   16224   16206      12   16236   16191       8   16236   16242
      14   16239   16236      15   16140   16134       2   16146   16140       4
   16155   16146      37   16164   16155      43   16167   16164      15   16170
   16164      14   16179   16140       8   16179   16185      14   16182   16179
      15   16095   16089       2   16101   16095       4   16110   16101      37
   16119   16110       6   16122   16119       7   16125   16119       7   16128
   16095       8   16128   16134      14   16131   16128      15   16038   16032
       2   16044   16038      10   16050   16044      12   16062   16044      29
   16071   16062      30   16083   16038       8   16083   16089      14   16086
   16083      15   15981   15975       2   15987   15981      10   15993   15987
      12   16005   15987      29   16014   16005      30   16026   15981       8
   16026   16032      14   16029   16026      15   15936   15930       2   15942
   15936       4   15951   15942      37   15960   15951       6   15963   15960
       7   15966   15960       7   15969   15936       8   15969   15975      14
   15972   15969      15   15885   15879       2   15891   15885       4   15900
   15891      37   15909   15900      43   15912   15909      15   15915   15909
      14   15924   15885       8   15924   15930      14   15927   15924      15
   15828   15822       2   15834   15828      10   15840   15834      12   15852
   15834      29   15861   15852      30   15873   15828       8   15873   15879
      14   15876   15873      15   15756   15750       2   15762   15756      23
   15771   15762      25   15780   15771      25   15789   15780      32   15795
   15789      34   15798   15795      34   15807   15795      34   15816   15756
       8   15816   15822      14   15819   15816      15   15690   15684       2
   15696   15690      23   15705   15696      25   15714   15705      25   15723
   15714      25   15732   15723      27   15744   15690       8   15744   15750
      14   15747   15744      15   15645   15639       2   15651   15645       4
   15660   15651      37   15669   15660       6   15672   15669       7   15675
   15669       7   15678   15645       8   15678   15684      14   15681   15678
      15   15588   15582       2   15594   15588      10   15600   15594      12
   15612   15594      29   15621   15612      30   15633   15588       8   15633
   15639      14   15636   15633      15   15537   15531       2   15543   15537
       4   15552   15543      37   15561   15552      43   15564   15561      15
   15567   15561      14   15576   15537       8   15576   15582      14   15579
   15576      15   15507   15501       2   15513   15507      16   15525   15507
       8   15525   15531      14   15528   15525      15   15441   15435       2
   15447   15441      23   15456   15447      25   15465   15456      25   15474
   15465      25   15483   15474      27   15495   15441       8   15495   15501
      14   15498   15495      15   15405   15399       2   15411   15405       4
   15420   15411       6   15423   15420       7   15426   15420       7   15429
   15405       8   15429   15435      14   15432   15429      15   15384   15378
       2   15393   15384       8   15393   15399      14   15396   15393      15
   15318   15312       2   15324   15318      23   15333   15324      25   15342
   15333      25   15351   15342      25   15360   15351      27   15372   15318
       8   15372   15378      14   15375   15372      15   15297   15291       2
   15306   15297       8   15306   15312      14   15309   15306      15   15231
   15225       2   15237   15231      23   15246   15237      25   15255   15246
      25   15264   15255      25   15273   15264      27   15285   15231       8
   15285   15291      14   15288   15285      15   15174   15168       2   15180
   15174       4   15189   15180      29   15195   15189      12   15207   15189
      12   15219   15174       8   15219   15225      14   15222   15219      15
   15117   15111       2   15123   15117       4   15132   15123      29   15138
   15132      12   15150   15132      12   15162   15117       8   15162   15168
      14   15165   15162      15   15066   15060       2   15072   15066       4
   15081   15072      37   15090   15081      44   15093   15090      45   15105
   15066       8   15105   15111      14   15108   15105      15   15036   15030
       2   15042   15036      16   15054   15036       8   15054   15060      14
   15057   15054      15   15000   14994       2   15006   15000       4   15015
   15006       6   15018   15015       7   15021   15015       7   15024   15000
       8   15024   15030      14   15027   15024      15   14964   14958       2
   14970   14964       4   14979   14970       6   14982   14979       7   14985
   14979       7   14988   14964       8   14988   14994      14   14991   14988
      15   14898   14892       2   14904   14898      23   14913   14904      25
   14922   14913      25   14931   14922      25   14940   14931      27   14952
   14898       8   14952   14958      14   14955   14952      15   14856   14850
       2   14862   14856      10   14868   14862      12   14880   14862      36
   14886   14856       8   14886   14892      14   14889   14886      15   14808
   14802       2   14814   14808      10   14820   14814      12   14832   14814
      12   14844   14808       8   14844   14850      14   14847   14844      15
   14751   14745       2   14757   14751      10   14763   14757      12   14775
   14757      29   14784   14775      30   14796   14751       8   14796   14802
      14   14799   14796      15   14703   14697       2   14709   14703      10
   14715   14709      12   14727   14709      12   14739   14703       8   14739
   14745      14   14742   14739      15   14658   14652       2   14664   14658
       4   14673   14664      37   14682   14673       6   14685   14682       7
   14688   14682       7   14691   14658       8   14691   14697      14   14694
   14691      15   14637   14631       2   14646   14637       8   14646   14652
      14   14649   14646      15   14589   14583       2   14595   14589      10
   14601   14595      12   14613   14595      12   14625   14589       8   14625
   14631      14   14628   14625      15   14523   14517       2   14529   14523
      23   14538   14529      25   14547   14538      25   14556   14547      25
   14565   14556      27   14577   14523       8   14577   14583      14   14580
   14577      15   14502   14496       2   14511   14502       8   14511   14517
      14   14514   14511      15   14445   14439       2   14451   14445       4
   14460   14451      29   14466   14460      12   14478   14460      12   14490
   14445       8   14490   14496      14   14493   14490      15   14409   14403
       2   14415   14409       4   14424   14415       6   14427   14424       7
   14430   14424       7   14433   14409       8   14433   14439      14   14436
   14433      15   14358   14352       2   14364   14358      16   14373   14364
      68   14376   14373      69   14379   14376      70   14385   14379      72
   14391   14373      74   14391   14385      75   14397   14358       8   14397
   14403      14   14400   14397      15   14313   14310      38   14322   14313
      40   14331   14322      40   14340   14310       2   14340   14331      16
   14346   14340       8   14346   14352      14   14349   14346      15   14265
   14259       2   14271   14265       4   14280   14271      37   14289   14280
      43   14292   14289      15   14295   14289      14   14304   14265       8
   14304   14310      14   14307   14304      15   14217   14211       2   14223
   14217      10   14229   14223      12   14241   14223      12   14253   14217
       8   14253   14259      14   14256   14253      15   14181   14175       2
   14187   14181       4   14196   14187       6   14199   14196       7   14202
   14196       7   14205   14181       8   14205   14211      14   14208   14205
      15   14136   14130       2   14142   14136       4   14151   14142      37
   14160   14151       6   14163   14160       7   14166   14160       7   14169
   14136       8   14169   14175      14   14172   14169      15   14079   14073
       2   14085   14079       4   14094   14085      29   14100   14094      12
   14112   14094      12   14124   14079       8   14124   14130      14   14127
   14124      15   14037   14031       2   14043   14037       4   14052   14043
      43   14055   14052      15   14058   14052      14   14067   14037       8
   14067   14073      14   14070   14067      15   13980   13974       2   13986
   13980       4   13995   13986      29   14001   13995      12   14013   13995
      12   14025   13980       8   14025   14031      14   14028   14025      15
   13938   13932       2   13944   13938      10   13950   13944      12   13962
   13944      36   13968   13938       8   13968   13974      14   13971   13968
      15   13881   13875       2   13887   13881       4   13896   13887      29
   13902   13896      12   13914   13896      12   13926   13881       8   13926
   13932      14   13929   13926      15   13860   13854       2   13869   13860
       8   13869   13875      14   13872   13869      15   13815   13809       2
   13821   13815       4   13830   13821      37   13839   13830       6   13842
   13839       7   13845   13839       7   13848   13815       8   13848   13854
      14   13851   13848      15   13770   13764       2   13776   13770       4
   13785   13776      37   13794   13785       6   13797   13794       7   13800
   13794       7   13803   13770       8   13803   13809      14   13806   13803
      15   13749   13743       2   13758   13749       8   13758   13764      14
   13761   13758      15   13689   13683       2   13695   13689      16   13704
   13695      17   13707   13704      18   13713   13707      18   13719   13713
      18   13725   13719      18   13731   13704      18   13731   13725      18
   13737   13689       8   13737   13743      14   13740   13737      15   13641
   13635       2   13647   13641      10   13653   13647      12   13665   13647
      12   13677   13641       8   13677   13683      14   13680   13677      15
   13611   13605       2   13617   13611      16   13629   13611       8   13629
   13635      14   13632   13629      15   13590   13584       2   13599   13590
       8   13599   13605      14   13602   13599      15   13569   13563       2
   13578   13569       8   13578   13584      14   13581   13578      15   13527
   13521       2   13533   13527      10   13539   13533      12   13551   13533
      36   13557   13527       8   13557   13563      14   13560   13557      15
   13497   13491       2   13503   13497      16   13515   13497       8   13515
   13521      14   13518   13515      15   13440   13434       2   13446   13440
      10   13452   13446      12   13464   13446      29   13473   13464      30
   13485   13440       8   13485   13491      14   13488   13485      15   13410
   13404       2   13416   13410      16   13428   13410       8   13428   13434
      14   13431   13428      15   13359   13353       2   13365   13359       4
   13374   13365      37   13383   13374      44   13386   13383      45   13398
   13359       8   13398   13404      14   13401   13398      15   13323   13317
       2   13329   13323       4   13338   13329       6   13341   13338       7
   13344   13338       7   13347   13323       8   13347   13353      14   13350
   13347      15   13257   13251       2   13263   13257      23   13272   13263
      25   13281   13272      25   13290   13281      25   13299   13290      27
   13311   13257       8   13311   13317      14   13314   13311      15   13200
   13194       2   13206   13200       4   13215   13206      29   13221   13215
      12   13233   13215      12   13245   13200       8   13245   13251      14
   13248   13245      15   13149   13143       2   13155   13149       4   13164
   13155      37   13173   13164      43   13176   13173      15   13179   13173
      14   13188   13149       8   13188   13194      14   13191   13188      15
   13107   13101       2   13113   13107       4   13122   13113      43   13125
   13122      15   13128   13122      14   13137   13107       8   13137   13143
      14   13140   13137      15   13041   13035       2   13047   13041      23
   13056   13047      25   13065   13056      25   13074   13065      25   13083
   13074      27   13095   13041       8   13095   13101      14   13098   13095
      15   12969   12963       2   12975   12969      23   12984   12975      25
   12993   12984      25   13002   12993      32   13008   13002      34   13011
   13008      34   13020   13008      34   13029   12969       8   13029   13035
      14   13032   13029      15   12927   12921       2   12933   12927       4
   12942   12933      43   12945   12942      15   12948   12942      14   12957
   12927       8   12957   12963      14   12960   12957      15   12891   12885
       2   12897   12891       4   12906   12897       6   12909   12906       7
   12912   12906       7   12915   12891       8   12915   12921      14   12918
   12915      15   12870   12864       2   12879   12870       8   12879   12885
      14   12882   12879      15   12810   12804       2   12816   12810      16
   12825   12816      17   12828   12825      18   12834   12828      18   12840
   12834      18   12846   12840      18   12852   12825      18   12852   12846
      18   12858   12810       8   12858   12864      14   12861   12858      15
   12789   12783       2   12798   12789       8   12798   12804      14   12801
   12798      15   12744   12741      38   12753   12744      40   12762   12753
      40   12771   12741       2   12771   12762      16   12777   12771       8
   12777   12783      14   12780   12777      15   12717   12711       2   12723
   12717      16   12735   12717       8   12735   12741      14   12738   12735
      15   12651   12645       2   12657   12651      23   12666   12657      25
   12675   12666      25   12684   12675      25   12693   12684      27   12705
   12651       8   12705   12711      14   12708   12705      15   12603   12597
       2   12609   12603      10   12615   12609      12   12627   12609      12
   12639   12603       8   12639   12645      14   12642   12639      15   12573
   12567       2   12579   12573      16   12591   12573       8   12591   12597
      14   12594   12591      15   12525   12519       2   12531   12525      10
   12537   12531      12   12549   12531      12   12561   12525       8   12561
   12567      14   12564   12561      15   12477   12471       2   12483   12477
      10   12489   12483      12   12501   12483      12   12513   12477       8
   12513   12519      14   12516   12513      15   12426   12420       2   12432
   12426       4   12441   12432      37   12450   12441      43   12453   12450
      15   12456   12450      14   12465   12426       8   12465   12471      14
   12468   12465      15   12369   12363       2   12375   12369       4   12384
   12375      29   12390   12384      12   12402   12384      12   12414   12369
       8   12414   12420      14   12417   12414      15   12348   12342       2
   12357   12348       8   12357   12363      14   12360   12357      15   12300
   12294       2   12306   12300      10   12312   12306      12   12324   12306
      12   12336   12300       8   12336   12342      14   12339   12336      15
   12234   12228       2   12240   12234      23   12249   12240      25   12258
   12249      25   12267   12258      25   12276   12267      27   12288   12234
       8   12288   12294      14   12291   12288      15   12177   12171       2
   12183   12177       4   12192   12183      29   12198   12192      12   12210
   12192      12   12222   12177       8   12222   12228      14   12225   12222
      15   12105   12099       2   12111   12105      23   12120   12111      25
   12129   12120      25   12138   12129      32   12144   12138      34   12147
   12144      34   12156   12144      34   12165   12105       8   12165   12171
      14   12168   12165      15   12063   12057       2   12069   12063       4
   12078   12069      43   12081   12078      15   12084   12078      14   12093
   12063       8   12093   12099      14   12096   12093      15   12006   12000
       2   12012   12006       4   12021   12012      29   12027   12021      12
   12039   12021      12   12051   12006       8   12051   12057      14   12054
   12051      15   11958   11952       2   11964   11958      10   11970   11964
      12   11982   11964      12   11994   11958       8   11994   12000      14
   11997   11994      15   11901   11895       2   11907   11901       4   11916
   11907      29   11922   11916      12   11934   11916      12   11946   11901
       8   11946   11952      14   11949   11946      15   11859   11853       2
   11865   11859      10   11871   11865      12   11883   11865      36   11889
   11859       8   11889   11895      14   11892   11889      15   11826   11820
       2   11832   11826       4   11841   11832      42   11847   11826       8
   11847   11853      14   11850   11847      15   11769   11763       2   11775
   11769       4   11784   11775      29   11790   11784      12   11802   11784
      12   11814   11769       8   11814   11820      14   11817   11814      15
   11739   11733       2   11745   11739      16   11757   11739       8   11757
   11763      14   11760   11757      15   11694   11688       2   11700   11694
       4   11709   11700      37   11718   11709       6   11721   11718       7
   11724   11718       7   11727   11694       8   11727   11733      14   11730
   11727      15   11673   11667       2   11682   11673       8   11682   11688
      14   11685   11682      15   11637   11631       2   11643   11637       4
   11652   11643       6   11655   11652       7   11658   11652       7   11661
   11637       8   11661   11667      14   11664   11661      15   11589   11583
       2   11595   11589      10   11601   11595      12   11613   11595      12
   11625   11589       8   11625   11631      14   11628   11625      15   11553
   11547       2   11559   11553       4   11568   11559       6   11571   11568
       7   11574   11568       7   11577   11553       8   11577   11583      14
   11580   11577      15   11508   11502       2   11514   11508       4   11523
   11514      37   11532   11523       6   11535   11532       7   11538   11532
       7   11541   11508       8   11541   11547      14   11544   11541      15
   11478   11472       2   11484   11478      16   11496   11478       8   11496
   11502      14   11499   11496      15   11421   11415       2   11427   11421
      10   11433   11427      12   11445   11427      29   11454   11445      30
   11466   11421       8   11466   11472      14   11469   11466      15   11364
   11358       2   11370   11364      10   11376   11370      12   11388   11370
      29   11397   11388      30   11409   11364       8   11409   11415      14
   11412   11409      15   11316   11310       2   11322   11316      10   11328
   11322      12   11340   11322      12   11352   11316       8   11352   11358
      14   11355   11352      15   11259   11253       2   11265   11259       4
   11274   11265      29   11280   11274      12   11292   11274      12   11304
   11259       8   11304   11310      14   11307   11304      15   11214   11211
      38   11223   11214      40   11232   11223      40   11241   11211       2
   11241   11232      16   11247   11241       8   11247   11253      14   11250
   11247      15   11151   11145       2   11157   11151      23   11166   11157
      25   11175   11166      25   11184   11175      25   11193   11184      27
   11205   11151       8   11205   11211      14   11208   11205      15   11079
   11073       2   11085   11079      23   11094   11085      25   11103   11094
      25   11112   11103      32   11118   11112      34   11121   11118      34
   11130   11118      34   11139   11079       8   11139   11145      14   11142
   11139      15   11028   11022       2   11034   11028      16   11043   11034
      68   11046   11043      69   11049   11046      70   11055   11049      72
   11061   11043      74   11061   11055      75   11067   11028       8   11067
   11073      14   11070   11067      15   10998   10992       2   11004   10998
      16   11016   10998       8   11016   11022      14   11019   11016      15
   10956   10950       2   10962   10956       4   10971   10962      43   10974
   10971      15   10977   10971      14   10986   10956       8   10986   10992
      14   10989   10986      15   10926   10920       2   10932   10926      16
   10944   10926       8   10944   10950      14   10947   10944      15   10869
   10863       2   10875   10869      10   10881   10875      12   10893   10875
      29   10902   10893      30   10914   10869       8   10914   10920      14
   10917   10914      15   10824   10818       2   10830   10824       4   10839
   10830      37   10848   10839       6   10851   10848       7   10854   10848
       7   10857   10824       8   10857   10863      14   10860   10857      15
   10767   10761       2   10773   10767       4   10782   10773      29   10788
   10782      12   10800   10782      12   10812   10767       8   10812   10818
      14   10815   10812      15   10737   10731       2   10743   10737      16
   10755   10737       8   10755   10761      14   10758   10755      15   10692
   10689      38   10701   10692      40   10710   10701      40   10719   10689
       2   10719   10710      16   10725   10719       8   10725   10731      14
   10728   10725      15   10647   10641       2   10653   10647      10   10659
   10653      12   10671   10653      12   10683   10647       8   10683   10689
      14   10686   10683      15   10590   10584       2   10596   10590      10
   10602   10596      12   10614   10596      29   10623   10614      30   10635
   10590       8   10635   10641      14   10638   10635      15   10557   10551
       2   10563   10557       4   10572   10563      42   10578   10557       8
   10578   10584      14   10581   10578      15   10506   10500       2   10512
   10506       4   10521   10512      37   10530   10521      43   10533   10530
      15   10536   10530      14   10545   10506       8   10545   10551      14
   10548   10545      15   10449   10443       2   10455   10449      10   10461
   10455      12   10473   10455      29   10482   10473      30   10494   10449
       8   10494   10500      14   10497   10494      15   10416   10410       2
   10422   10416       4   10431   10422      42   10437   10416       8   10437
   10443      14   10440   10437      15   10383   10377       2   10389   10383
       4   10398   10389      42   10404   10383       8   10404   10410      14
   10407   10404      15   10326   10320       2   10332   10326      10   10338
   10332      12   10350   10332      29   10359   10350      30   10371   10326
       8   10371   10377      14   10374   10371      15   10260   10254       2
   10266   10260      23   10275   10266      25   10284   10275      25   10293
   10284      25   10302   10293      27   10314   10260       8   10314   10320
      14   10317   10314      15   10194   10188       2   10200   10194      23
   10209   10200      25   10218   10209      25   10227   10218      25   10236
   10227      27   10248   10194       8   10248   10254      14   10251   10248
      15   10149   10143       2   10155   10149       4   10164   10155      37
   10173   10164       6   10176   10173       7   10179   10173       7   10182
   10149       8   10182   10188      14   10185   10182      15   10116   10110
       2   10122   10116       4   10131   10122      42   10137   10116       8
   10137   10143      14   10140   10137      15   10059   10053       2   10065
   10059       4   10074   10065      29   10080   10074      12   10092   10074
      12   10104   10059       8   10104   10110      14   10107   10104      15
   10002    9996       2   10008   10002       4   10017   10008      29   10023
   10017      12   10035   10017      12   10047   10002       8   10047   10053
      14   10050   10047      15    9954    9948       2    9960    9954      10
    9966    9960      12    9978    9960      12    9990    9954       8    9990
    9996      14    9993    9990      15    9891    9885       2    9897    9891
      16    9906    9897      17    9909    9906      18    9915    9909      18
    9921    9915      20    9924    9921      21    9930    9921      20    9936
    9906      18    9936    9930      18    9942    9891       8    9942    9948
      14    9945    9942      15    9861    9855       2    9867    9861      16
    9879    9861       8    9879    9885      14    9882    9879      15    9825
    9819       2    9831    9825       4    9840    9831       6    9843    9840
       7    9846    9840       7    9849    9825       8    9849    9855      14
    9852    9849      15    9774    9768       2    9780    9774       4    9789
    9780      37    9798    9789      43    9801    9798      15    9804    9798
      14    9813    9774       8    9813    9819      14    9816    9813      15
    9714    9708       2    9720    9714      16    9729    9720      17    9732
    9729      18    9738    9732      18    9744    9738      18    9750    9744
      18    9756    9729      18    9756    9750      18    9762    9714       8
    9762    9768      14    9765    9762      15    9669    9663       2    9675
    9669       4    9684    9675      37    9693    9684       6    9696    9693
       7    9699    9693       7    9702    9669       8    9702    9708      14
    9705    9702      15    9636    9630       2    9642    9636       4    9651
    9642      66    9657    9636       8    9657    9663      14    9660    9657
      15    9570    9564       2    9576    9570      23    9585    9576      25
    9594    9585      25    9603    9594      25    9612    9603      27    9624
    9570       8    9624    9630      14    9627    9624      15    9519    9513
       2    9525    9519       4    9534    9525      37    9543    9534      43
    9546    9543      15    9549    9543      14    9558    9519       8    9558
    9564      14    9561    9558      15    9498    9492       2    9507    9498
       8    9507    9513      14    9510    9507      15    9432    9426       2
    9438    9432      23    9447    9438      25    9456    9447      25    9465
    9456      25    9474    9465      27    9486    9432       8    9486    9492
      14    9489    9486      15    9399    9393       2    9405    9399       4
    9414    9405      42    9420    9399       8    9420    9426      14    9423
    9420      15    9357    9351       2    9363    9357      10    9369    9363
      12    9381    9363      36    9387    9357       8    9387    9393      14
    9390    9387      15    9315    9309       2    9321    9315       4    9330
    9321      43    9333    9330      15    9336    9330      14    9345    9315
       8    9345    9351      14    9348    9345      15    9258    9252       2
    9264    9258      10    9270    9264      12    9282    9264      29    9291
    9282      30    9303    9258       8    9303    9309      14    9306    9303
      15    9198    9192       2    9204    9198      16    9213    9204      17
    9216    9213      18    9222    9216      18    9228    9222      18    9234
    9228      18    9240    9213      18    9240    9234      18    9246    9198
       8    9246    9252      14    9249    9246      15    9135    9129       2
    9141    9135      16    9150    9141      17    9153    9150      18    9159
    9153      18    9165    9159      20    9168    9165      21    9174    9165
      20    9180    9150      18    9180    9174      18    9186    9135       8
    9186    9192      14    9189    9186      15    9090    9087      38    9099
    9090      40    9108    9099      40    9117    9087       2    9117    9108
      16    9123    9117       8    9123    9129      14    9126    9123      15
    9060    9054       2    9066    9060       4    9075    9066      42    9081
    9060       8    9081    9087      14    9084    9081      15    9003    8997
       2    9009    9003      10    9015    9009      12    9027    9009      29
    9036    9027      30    9048    9003       8    9048    9054      14    9051
    9048      15    8940    8934       2    8946    8940      16    8955    8946
      17    8958    8955      18    8964    8958      18    8970    8964      20
    8973    8970      21    8979    8970      20    8985    8955      18    8985
    8979      18    8991    8940       8    8991    8997      14    8994    8991
      15    8919    8913       2    8928    8919       8    8928    8934      14
    8931    8928      15    8847    8841       2    8853    8847      23    8862
    8853      25    8871    8862      25    8880    8871      32    8886    8880
      34    8889    8886      34    8898    8886      34    8907    8847       8
    8907    8913      14    8910    8907      15    8811    8805       2    8817
    8811       4    8826    8817       6    8829    8826       7    8832    8826
       7    8835    8811       8    8835    8841      14    8838    8835      15
    8751    8745       2    8757    8751      16    8766    8757      17    8769
    8766      18    8775    8769      18    8781    8775      18    8787    8781
      18    8793    8766      18    8793    8787      18    8799    8751       8
    8799    8805      14    8802    8799      15    8685    8679       2    8691
    8685      23    8700    8691      25    8709    8700      25    8718    8709
      25    8727    8718      27    8739    8685       8    8739    8745      14
    8742    8739      15    8634    8628       2    8640    8634       4    8649
    8640      37    8658    8649      44    8661    8658      45    8673    8634
       8    8673    8679      14    8676    8673      15    8613    8607       2
    8622    8613       8    8622    8628      14    8625    8622      15    8568
    8562       2    8574    8568       4    8583    8574      37    8592    8583
       6    8595    8592       7    8598    8592       7    8601    8568       8
    8601    8607      14    8604    8601      15    8511    8505       2    8517
    8511      10    8523    8517      12    8535    8517      29    8544    8535
      30    8556    8511       8    8556    8562      14    8559    8556      15
    8454    8448       2    8460    8454      10    8466    8460      12    8478
    8460      29    8487    8478      30    8499    8454       8    8499    8505
      14    8502    8499      15    8409    8403       2    8415    8409       4
    8424    8415      37    8433    8424       6    8436    8433       7    8439
    8433       7    8442    8409       8    8442    8448      14    8445    8442
      15    8352    8346       2    8358    8352       4    8367    8358      29
    8373    8367      12    8385    8367      12    8397    8352       8    8397
    8403      14    8400    8397      15    8307    8301       2    8313    8307
       4    8322    8313      37    8331    8322       6    8334    8331       7
    8337    8331       7    8340    8307       8    8340    8346      14    8343
    8340      15    8271    8265       2    8277    8271       4    8286    8277
       6    8289    8286       7    8292    8286       7    8295    8271       8
    8295    8301      14    8298    8295      15    8229    8223       2    8235
    8229       4    8244    8235      43    8247    8244      15    8250    8244
      14    8259    8229       8    8259    8265      14    8262    8259      15
    8172    8166       2    8178    8172       4    8187    8178      29    8193
    8187      12    8205    8187      12    8217    8172       8    8217    8223
      14    8220    8217      15    8130    8124       2    8136    8130      10
    8142    8136      12    8154    8136      36    8160    8130       8    8160
    8166      14    8163    8160      15    8064    8058       2    8070    8064
      23    8079    8070      25    8088    8079      25    8097    8088      25
    8106    8097      27    8118    8064       8    8118    8124      14    8121
    8118      15    8043    8037       2    8052    8043       8    8052    8058
      14    8055    8052      15    8007    8001       2    8013    8007       4
    8022    8013       6    8025    8022       7    8028    8022       7    8031
    8007       8    8031    8037      14    8034    8031      15    7941    7935
       2    7947    7941      23    7956    7947      25    7965    7956      25
    7974    7965      25    7983    7974      27    7995    7941       8    7995
    8001      14    7998    7995      15    7893    7887       2    7899    7893
      10    7905    7899      12    7917    7899      12    7929    7893       8
    7929    7935      14    7932    7929      15    7851    7845       2    7857
    7851      10    7863    7857      12    7875    7857      36    7881    7851
       8    7881    7887      14    7884    7881      15    7794    7788       2
    7800    7794      10    7806    7800      12    7818    7800      29    7827
    7818      30    7839    7794       8    7839    7845      14    7842    7839
      15    7746    7740       2    7752    7746      10    7758    7752      12
    7770    7752      12    7782    7746       8    7782    7788      14    7785
    7782      15    7725    7719       2    7734    7725       8    7734    7740
      14    7737    7734      15    7659    7653       2    7665    7659      23
    7674    7665      25    7683    7674      25    7692    7683      25    7701
    7692      27    7713    7659       8    7713    7719      14    7716    7713
      15    7587    7581       2    7593    7587      23    7602    7593      25
    7611    7602      25    7620    7611      32    7626    7620      34    7629
    7626      34    7638    7626      34    7647    7587       8    7647    7653
      14    7650    7647      15    7566    7560       2    7575    7566       8
    7575    7581      14    7578    7575      15    7518    7512       2    7524
    7518      10    7530    7524      12    7542    7524      12    7554    7518
       8    7554    7560      14    7557    7554      15    7452    7446       2
    7458    7452      23    7467    7458      25    7476    7467      25    7485
    7476      25    7494    7485      27    7506    7452       8    7506    7512
      14    7509    7506      15    7386    7380       2    7392    7386      23
    7401    7392      25    7410    7401      25    7419    7410      25    7428
    7419      27    7440    7386       8    7440    7446      14    7443    7440
      15    7335    7329       2    7341    7335       4    7350    7341      37
    7359    7350      44    7362    7359      45    7374    7335       8    7374
    7380      14    7377    7374      15    7305    7299       2    7311    7305
      16    7323    7305       8    7323    7329      14    7326    7323      15
    7269    7263       2    7275    7269       4    7284    7275       6    7287
    7284       7    7290    7284       7    7293    7269       8    7293    7299
      14    7296    7293      15    7236    7230       2    7242    7236       4
    7251    7242      42    7257    7236       8    7257    7263      14    7260
    7257      15    7179    7173       2    7185    7179      10    7191    7185
      12    7203    7185      29    7212    7203      30    7224    7179       8
    7224    7230      14    7227    7224      15    7122    7116       2    7128
    7122      10    7134    7128      12    7146    7128      29    7155    7146
      30    7167    7122       8    7167    7173      14    7170    7167      15
    7080    7074       2    7086    7080       4    7095    7086      43    7098
    7095      15    7101    7095      14    7110    7080       8    7110    7116
      14    7113    7110      15    7059    7053       2    7068    7059       8
    7068    7074      14    7071    7068      15    7002    6996       2    7008
    7002      10    7014    7008      12    7026    7008      29    7035    7026
      30    7047    7002       8    7047    7053      14    7050    7047      15
    6957    6951       2    6963    6957       4    6972    6963      37    6981
    6972       6    6984    6981       7    6987    6981       7    6990    6957
       8    6990    6996      14    6993    6990      15    6891    6885       2
    6897    6891      23    6906    6897      25    6915    6906      25    6924
    6915      25    6933    6924      27    6945    6891       8    6945    6951
      14    6948    6945      15    6855    6849       2    6861    6855       4
    6870    6861       6    6873    6870       7    6876    6870       7    6879
    6855       8    6879    6885      14    6882    6879      15    6834    6828
       2    6843    6834       8    6843    6849      14    6846    6843      15
    6792    6786       2    6798    6792       4    6807    6798      43    6810
    6807      15    6813    6807      14    6822    6792       8    6822    6828
      14    6825    6822      15    6762    6756       2    6768    6762      16
    6780    6762       8    6780    6786      14    6783    6780      15    6729
    6723       2    6735    6729       4    6744    6735      42    6750    6729
       8    6750    6756      14    6753    6750      15    6672    6666       2
    6678    6672      10    6684    6678      12    6696    6678      29    6705
    6696      30    6717    6672       8    6717    6723      14    6720    6717
      15    6630    6624       2    6636    6630      10    6642    6636      12
    6654    6636      36    6660    6630       8    6660    6666      14    6663
    6660      15    6600    6594       2    6606    6600      16    6618    6600
       8    6618    6624      14    6621    6618      15    6552    6546       2
    6558    6552      10    6564    6558      12    6576    6558      12    6588
    6552       8    6588    6594      14    6591    6588      15    6501    6495
       2    6507    6501       4    6516    6507      37    6525    6516      43
    6528    6525      15    6531    6525      14    6540    6501       8    6540
    6546      14    6543    6540      15    6471    6465       2    6477    6471
      16    6489    6471       8    6489    6495      14    6492    6489      15
    6414    6408       2    6420    6414      10    6426    6420      12    6438
    6420      29    6447    6438      30    6459    6414       8    6459    6465
      14    6462    6459      15    6369    6363       2    6375    6369       4
    6384    6375      37    6393    6384       6    6396    6393       7    6399
    6393       7    6402    6369       8    6402    6408      14    6405    6402
      15    6324    6318       2    6330    6324       4    6339    6330      37
    6348    6339       6    6351    6348       7    6354    6348       7    6357
    6324       8    6357    6363      14    6360    6357      15    6279    6276
      38    6288    6279      40    6297    6288      40    6306    6276       2
    6306    6297      16    6312    6306       8    6312    6318      14    6315
    6312      15    6240    6234       2    6246    6240      10    6252    6246
      12    6264    6246      36    6270    6240       8    6270    6276      14
    6273    6270      15    6198    6192       2    6204    6198      10    6210
    6204      12    6222    6204      36    6228    6198       8    6228    6234
      14    6231    6228      15    6150    6144       2    6156    6150      10
    6162    6156      12    6174    6156      12    6186    6150       8    6186
    6192      14    6189    6186      15    6105    6102      38    6114    6105
      40    6123    6114      40    6132    6102       2    6132    6123      16
    6138    6132       8    6138    6144      14    6141    6138      15    6042
    6036       2    6048    6042      23    6057    6048      25    6066    6057
      25    6075    6066      25    6084    6075      27    6096    6042       8
    6096    6102      14    6099    6096      15    6009    6003       2    6015
    6009       4    6024    6015      42    6030    6009       8    6030    6036
      14    6033    6030      15    5958    5952       2    5964    5958       4
    5973    5964      37    5982    5973      43    5985    5982      15    5988
    5982      14    5997    5958       8    5997    6003      14    6000    5997
      15    5892    5886       2    5898    5892      23    5907    5898      25
    5916    5907      25    5925    5916      25    5934    5925      27    5946
    5892       8    5946    5952      14    5949    5946      15    5826    5820
       2    5832    5826      23    5841    5832      25    5850    5841      25
    5859    5850      25    5868    5859      27    5880    5826       8    5880
    5886      14    5883    5880      15    5769    5763       2    5775    5769
       4    5784    5775      29    5790    5784      12    5802    5784      12
    5814    5769       8    5814    5820      14    5817    5814      15    5724
    5718       2    5730    5724       4    5739    5730      37    5748    5739
       6    5751    5748       7    5754    5748       7    5757    5724       8
    5757    5763      14    5760    5757      15    5694    5688       2    5700
    5694      16    5712    5694       8    5712    5718      14    5715    5712
      15    5637    5631       2    5643    5637      10    5649    5643      12
    5661    5643      29    5670    5661      30    5682    5637       8    5682
    5688      14    5685    5682      15    5589    5583       2    5595    5589
      10    5601    5595      12    5613    5595      12    5625    5589       8
    5625    5631      14    5628    5625      15    5559    5553       2    5565
    5559      16    5577    5559       8    5577    5583      14    5580    5577
      15    5523    5517       2    5529    5523       4    5538    5529       6
    5541    5538       7    5544    5538       7    5547    5523       8    5547
    5553      14    5550    5547      15    5475    5469       2    5481    5475
      10    5487    5481      12    5499    5481      12    5511    5475       8
    5511    5517      14    5514    5511      15    5445    5439       2    5451
    5445      16    5463    5445       8    5463    5469      14    5466    5463
      15    5388    5382       2    5394    5388       4    5403    5394      29
    5409    5403      12    5421    5403      12    5433    5388       8    5433
    5439      14    5436    5433      15    5337    5331       2    5343    5337
       4    5352    5343      37    5361    5352      44    5364    5361      45
    5376    5337       8    5376    5382      14    5379    5376      15    5289
    5283       2    5295    5289      10    5301    5295      12    5313    5295
      12    5325    5289       8    5325    5331      14    5328    5325      15
    5268    5262       2    5277    5268       8    5277    5283      14    5280
    5277      15    5196    5190       2    5202    5196      23    5211    5202
      25    5220    5211      25    5229    5220      32    5235    5229      34
    5238    5235      34    5247    5235      34    5256    5196       8    5256
    5262      14    5259    5256      15    5124    5118       2    5130    5124
      23    5139    5130      25    5148    5139      25    5157    5148      32
    5163    5157      34    5166    5163      34    5175    5163      34    5184
    5124       8    5184    5190      14    5187    5184      15    5067    5061
       2    5073    5067      10    5079    5073      12    5091    5073      29
    5100    5091      30    5112    5067       8    5112    5118      14    5115
    5112      15    5022    5016       2    5028    5022       4    5037    5028
      37    5046    5037       6    5049    5046       7    5052    5046       7
    5055    5022       8    5055    5061      14    5058    5055      15    4974
    4968       2    4980    4974      10    4986    4980      12    4998    4980
      12    5010    4974       8    5010    5016      14    5013    5010      15
    4929    4926      38    4938    4929      40    4947    4938      40    4956
    4926       2    4956    4947      16    4962    4956       8    4962    4968
      14    4965    4962      15    4890    4884       2    4896    4890       4
    4905    4896      43    4908    4905      15    4911    4905      14    4920
    4890       8    4920    4926      14    4923    4920      15    4860    4854
       2    4866    4860      16    4878    4860       8    4878    4884      14
    4881    4878      15    4839    4833       2    4848    4839       8    4848
    4854      14    4851    4848      15    4773    4767       2    4779    4773
      23    4788    4779      25    4797    4788      25    4806    4797      25
    4815    4806      27    4827    4773       8    4827    4833      14    4830
    4827      15    4740    4734       2    4746    4740       4    4755    4746
      42    4761    4740       8    4761    4767      14    4764    4761      15
    4683    4677       2    4689    4683      10    4695    4689      12    4707
    4689      29    4716    4707      30    4728    4683       8    4728    4734
      14    4731    4728      15    4617    4611       2    4623    4617      23
    4632    4623      25    4641    4632      25    4650    4641      25    4659
    4650      27    4671    4617       8    4671    4677      14    4674    4671
      15    4572    4566       2    4578    4572       4    4587    4578      37
    4596    4587       6    4599    4596       7    4602    4596       7    4605
    4572       8    4605    4611      14    4608    4605      15    4512    4506
       2    4518    4512      16    4527    4518      17    4530    4527      18
    4536    4530      18    4542    4536      18    4548    4542      18    4554
    4527      18    4554    4548      18    4560    4512       8    4560    4566
      14    4563    4560      15    4491    4485       2    4500    4491       8
    4500    4506      14    4503    4500      15    4446    4440       2    4452
    4446       4    4461    4452      37    4470    4461       6    4473    4470
       7    4476    4470       7    4479    4446       8    4479    4485      14
    4482    4479      15    4380    4374       2    4386    4380      23    4395
    4386      25    4404    4395      25    4413    4404      25    4422    4413
      27    4434    4380       8    4434    4440      14    4437    4434      15
    4350    4344       2    4356    4350      16    4368    4350       8    4368
    4374      14    4371    4368      15    4293    4287       2    4299    4293
      10    4305    4299      12    4317    4299      29    4326    4317      30
    4338    4293       8    4338    4344      14    4341    4338      15    4260
    4254       2    4266    4260       4    4275    4266      42    4281    4260
       8    4281    4287      14    4284    4281      15    4188    4182       2
    4194    4188      23    4203    4194      25    4212    4203      25    4221
    4212      32    4227    4221      34    4230    4227      34    4239    4227
      34    4248    4188       8    4248    4254      14    4251    4248      15
    4158    4152       2    4164    4158      16    4176    4158       8    4176
    4182      14    4179    4176      15    4101    4095       2    4107    4101
       4    4116    4107      29    4122    4116      12    4134    4116      12
    4146    4101       8    4146    4152      14    4149    4146      15    4053
    4047       2    4059    4053      10    4065    4059      12    4077    4059
      12    4089    4053       8    4089    4095      14    4092    4089      15
    4011    4005       2    4017    4011      10    4023    4017      12    4035
    4017      36    4041    4011       8    4041    4047      14    4044    4041
      15    3981    3975       2    3987    3981      16    3999    3981       8
    3999    4005      14    4002    3999      15    3939    3933       2    3945
    3939      10    3951    3945      12    3963    3945      36    3969    3939
       8    3969    3975      14    3972    3969      15    3897    3891       2
    3903    3897      10    3909    3903      12    3921    3903      36    3927
    3897       8    3927    3933      14    3930    3927      15    3855    3849
       2    3861    3855      10    3867    3861      12    3879    3861      36
    3885    3855       8    3885    3891      14    3888    3885      15    3834
    3828       2    3843    3834       8    3843    3849      14    3846    3843
      15    3798    3792       2    3804    3798       4    3813    3804       6
    3816    3813       7    3819    3813       7    3822    3798       8    3822
    3828      14    3825    3822      15    3777    3771       2    3786    3777
       8    3786    3792      14    3789    3786      15    3747    3741       2
    3753    3747      16    3765    3747       8    3765    3771      14    3768
    3765      15    3702    3696       2    3708    3702       4    3717    3708
      37    3726    3717       6    3729    3726       7    3732    3726       7
    3735    3702       8    3735    3741      14    3738    3735      15    3657
    3651       2    3663    3657       4    3672    3663      37    3681    3672
       6    3684    3681       7    3687    3681       7    3690    3657       8
    3690    3696      14    3693    3690      15    3615    3609       2    3621
    3615       4    3630    3621      43    3633    3630      15    3636    3630
      14    3645    3615       8    3645    3651      14    3648    3645      15
    3573    3567       2    3579    3573      10    3585    3579      12    3597
    3579      36    3603    3573       8    3603    3609      14    3606    3603
      15    3531    3525       2    3537    3531       4    3546    3537      43
    3549    3546      15    3552    3546      14    3561    3531       8    3561
    3567      14    3564    3561      15    3489    3483       2    3495    3489
       4    3504    3495      43    3507    3504      15    3510    3504      14
    3519    3489       8    3519    3525      14    3522    3519      15    3459
    3453       2    3465    3459      16    3477    3459       8    3477    3483
      14    3480    3477      15    3411    3405       2    3417    3411      10
    3423    3417      12    3435    3417      12    3447    3411       8    3447
    3453      14    3450    3447      15    3375    3369       2    3381    3375
       4    3390    3381       6    3393    3390       7    3396    3390       7
    3399    3375       8    3399    3405      14    3402    3399      15    3324
    3318       2    3330    3324       4    3339    3330      37    3348    3339
      43    3351    3348      15    3354    3348      14    3363    3324       8
    3363    3369      14    3366    3363      15    3276    3270       2    3282
    3276      10    3288    3282      12    3300    3282      12    3312    3276
       8    3312    3318      14    3315    3312      15    3219    3213       2
    3225    3219       4    3234    3225      29    3240    3234      12    3252
    3234      12    3264    3219       8    3264    3270      14    3267    3264
      15    3153    3147       2    3159    3153      23    3168    3159      25
    3177    3168      25    3186    3177      25    3195    3186      27    3207
    3153       8    3207    3213      14    3210    3207      15    3123    3117
       2    3129    3123      16    3141    3123       8    3141    3147      14
    3144    3141      15    3102    3096       2    3111    3102       8    3111
    3117      14    3114    3111      15    3045    3039       2    3051    3045
      10    3057    3051      12    3069    3051      29    3078    3069      30
    3090    3045       8    3090    3096      14    3093    3090      15    3003
    2997       2    3009    3003       4    3018    3009      43    3021    3018
      15    3024    3018      14    3033    3003       8    3033    3039      14
    3036    3033      15    2937    2931       2    2943    2937      23    2952
    2943      25    2961    2952      25    2970    2961      25    2979    2970
      27    2991    2937       8    2991    2997      14    2994    2991      15
    2874    2868       2    2880    2874      16    2889    2880      17    2892
    2889      18    2898    2892      18    2904    2898      20    2907    2904
      21    2913    2904      20    2919    2889      18    2919    2913      18
    2925    2874       8    2925    2931      14    2928    2925      15    2808
    2802       2    2814    2808      23    2823    2814      25    2832    2823
      25    2841    2832      25    2850    2841      27    2862    2808       8
    2862    2868      14    2865    2862      15    2772    2766       2    2778
    2772       4    2787    2778       6    2790    2787       7    2793    2787
       7    2796    2772       8    2796    2802      14    2799    2796      15
    2706    2700       2    2712    2706      23    2721    2712      25    2730
    2721      25    2739    2730      25    2748    2739      27    2760    2706
       8    2760    2766      14    2763    2760      15    2649    2643       2
    2655    2649       4    2664    2655      29    2670    2664      12    2682
    2664      12    2694    2649       8    2694    2700      14    2697    2694
      15    2613    2607       2    2619    2613       4    2628    2619       6
    2631    2628       7    2634    2628       7    2637    2613       8    2637
    2643      14    2640    2637      15    2556    2550       2    2562    2556
      10    2568    2562      12    2580    2562      29    2589    2580      30
    2601    2556       8    2601    2607      14    2604    2601      15    2523
    2517       2    2529    2523       4    2538    2529      42    2544    2523
       8    2544    2550      14    2547    2544      15    2457    2451       2
    2463    2457      23    2472    2463      25    2481    2472      25    2490
    2481      25    2499    2490      27    2511    2457       8    2511    2517
      14    2514    2511      15    2427    2421       2    2433    2427      16
    2445    2427       8    2445    2451      14    2448    2445      15    2379
    2373       2    2385    2379      10    2391    2385      12    2403    2385
      12    2415    2379       8    2415    2421      14    2418    2415      15
    2337    2331       2    2343    2337      10    2349    2343      12    2361
    2343      36    2367    2337       8    2367    2373      14    2370    2367
      15    2289    2283       2    2295    2289      10    2301    2295      12
    2313    2295      12    2325    2289       8    2325    2331      14    2328
    2325      15    2268    2262       2    2277    2268       8    2277    2283
      14    2280    2277      15    2232    2226       2    2238    2232       4
    2247    2238       6    2250    2247       7    2253    2247       7    2256
    2232       8    2256    2262      14    2259    2256      15    2166    2160
       2    2172    2166      23    2181    2172      25    2190    2181      25
    2199    2190      25    2208    2199      27    2220    2166       8    2220
    2226      14    2223    2220      15    2124    2118       2    2130    2124
      10    2136    2130      12    2148    2130      36    2154    2124       8
    2154    2160      14    2157    2154      15    2076    2070       2    2082
    2076      10    2088    2082      12    2100    2082      12    2112    2076
       8    2112    2118      14    2115    2112      15    2010    2004       2
    2016    2010      23    2025    2016      25    2034    2025      25    2043
    2034      25    2052    2043      27    2064    2010       8    2064    2070
      14    2067    2064      15    1965    1962      38    1974    1965      40
    1983    1974      40    1992    1962       2    1992    1983      16    1998
    1992       8    1998    2004      14    2001    1998      15    1935    1929
       2    1941    1935       4    1950    1941      42    1956    1935       8
    1956    1962      14    1959    1956      15    1914    1908       2    1923
    1914       8    1923    1929      14    1926    1923      15    1842    1836
       2    1848    1842      16    1857    1848      77    1860    1857      78
    1866    1860      75    1872    1866      79    1875    1872      80    1881
    1875      18    1887    1881      18    1893    1887      18    1899    1857
      81    1899    1872      82    1899    1893      58    1902    1842       8
    1902    1908      14    1905    1902      15    1809    1803       2    1815
    1809       4    1824    1815      42    1830    1809       8    1830    1836
      14    1833    1830      15    1758    1752       2    1764    1758       4
    1773    1764      37    1782    1773      43    1785    1782      15    1788
    1782      14    1797    1758       8    1797    1803      14    1800    1797
      15    1713    1707       2    1719    1713       4    1728    1719      37
    1737    1728       6    1740    1737       7    1743    1737       7    1746
    1713       8    1746    1752      14    1749    1746      15    1656    1650
       2    1662    1656      10    1668    1662      12    1680    1662      29
    1689    1680      30    1701    1656       8    1701    1707      14    1704
    1701      15    1599    1593       2    1605    1599      10    1611    1605
      12    1623    1605      29    1632    1623      30    1644    1599       8
    1644    1650      14    1647    1644      15    1551    1545       2    1557
    1551      10    1563    1557      12    1575    1557      12    1587    1551
       8    1587    1593      14    1590    1587      15    1509    1503       2
    1515    1509      10    1521    1515      12    1533    1515      36    1539
    1509       8    1539    1545      14    1542    1539      15    1437    1431
       2    1443    1437      23    1452    1443      25    1461    1452      25
    1470    1461      32    1476    1470      34    1479    1476      34    1488
    1476      34    1497    1437       8    1497    1503      14    1500    1497
      15    1416    1410       2    1425    1416       8    1425    1431      14
    1428    1425      15    1350    1344       2    1356    1350      23    1365
    1356      25    1374    1365      25    1383    1374      25    1392    1383
      27    1404    1350       8    1404    1410      14    1407    1404      15
    1305    1302      38    1314    1305      40    1323    1314      40    1332
    1302       2    1332    1323      16    1338    1332       8    1338    1344
      14    1341    1338      15    1287    1281       2    1296    1287       8
    1296    1302      14    1299    1296      15    1236    1230       2    1242
    1236       4    1251    1242      37    1260    1251      44    1263    1260
      45    1275    1236       8    1275    1281      14    1278    1275      15
    1194    1188       2    1200    1194      10    1206    1200      12    1218
    1200      36    1224    1194       8    1224    1230      14    1227    1224
      15    1146    1140       2    1152    1146      10    1158    1152      12
    1170    1152      12    1182    1146       8    1182    1188      14    1185
    1182      15    1116    1110       2    1122    1116      16    1134    1116
       8    1134    1140      14    1137    1134      15    1068    1062       2
    1074    1068      10    1080    1074      12    1092    1074      12    1104
    1068       8    1104    1110      14    1107    1104      15    1038    1032
       2    1044    1038      16    1056    1038       8    1056    1062      14
    1059    1056      15    1002     996       2    1008    1002       4    1017
    1008       6    1020    1017       7    1023    1017       7    1026    1002
       8    1026    1032      14    1029    1026      15     972     966       2
     978     972      16     990     972       8     990     996      14     993
     990      15     915     909       2     921     915       4     930     921
      29     936     930      12     948     930      12     960     915       8
     960     966      14     963     960      15     858     852       2     864
     858       4     873     864      29     879     873      12     891     873
      12     903     858       8     903     909      14     906     903      15
     822     816       2     828     822       4     837     828       6     840
     837       7     843     837       7     846     822       8     846     852
      14     849     846      15     774     768       2     780     774      10
     786     780      12     798     780      12     810     774       8     810
     816      14     813     810      15     753     747       2     762     753
       8     762     768      14     765     762      15     702     696       2
     708     702       4     717     708      37     726     717      43     729
     726      15     732     726      14     741     702       8     741     747
      14     744     741      15     645     639       2     651     645       4
     660     651      29     666     660      12     678     660      12     690
     645       8     690     696      14     693     690      15     594     588
       2     600     594       4     609     600      37     618     609      44
     621     618      45     633     594       8     633     639      14     636
     633      15     537     531       2     543     537       4     552     543
      29     558     552      12     570     552      12     582     537       8
     582     588      14     585     582      15     507     501       2     513
     507      16     525     507       8     525     531      14     528     525
      15     435     429       2     441     435      23     450     441      25
     459     450      25     468     459      32     474     468      34     477
     474      34     486     474      34     495     435       8     495     501
      14     498     495      15     405     399       2     411     405      16
     423     405       8     423     429      14     426     423      15     369
     363       2     375     369       4     384     375       6     387     384
       7     390     384       7     393     369       8     393     399      14
     396     393      15     339     333       2     345     339      16     357
     339       8     357     363      14     360     357      15     318     312
       2     327     318       8     327     333      14     330     327      15
     258     252       2     264     258      16     273     264      17     276
     273      18     282     276      18     288     282      18     294     288
      18     300     273      18     300     294      18     306     258       8
     306     312      14     309     306      15     192     186       2     198
     192      23     207     198      25     216     207      25     225     216
      25     234     225      27     246     192       8     246     252      14
     249     246      15     144     138       2     150     144      10     156
     150      12     168     150      12     180     144       8     180     186
      14     183     180      15     108     102       2     114     108       4
     123     114       6     126     123       7     129     123       7     132
     108       8     132     138      14     135     132      15      42      36
       2      48      42      23      57      48      25      66      57      25
      75      66      25      84      75      27      96      42       8      96
     102      14      99      96      15      12       0      46      18      12
      16      30      12       8      30      36      14      33      30      15
%FLAG ANGLES_INC_HYDROGEN                                                       
%FORMAT(10I8)                                                                   
  404217  404211  404214       1  404220  404217  404211       2  404223  404217
  404220       4  404226  404223  404217       5  404229  404223  404217       5
  404229  404223  404226       6  404232  404223  404226       8  404232  404223
  404229       8  404241  404217  404220      12  404169  404163  404166       1
  404172  404169  404163       2  404175  404169  404172      18  404178  404175
  404169      19  404181  404175  404178      21  404184  404181  404175      22
  404187  404181  404175      22  404187  404181  404184      23  404190  404181
  404175      22  404190  404181  404184      23  404190  404181  404187      23
  404193  404175  404178      21  404196  404193  404175      22  404199  404193
  404175      22  404199  404193  404196      23  404202  404193  404175      22
  404202  404193  404196      23  404202  404193  404199      23  404205  404169
  404172      12  404205  404211  404214      26  404106  404100  404103       1
  404109  404106  404100       2  404112  404106  404109      31  404115  404112
  404106      32  404118  404112  404106      32  404118  404112  404115      23
  404121  404112  404115      34  404121  404112  404118      34  404127  404124
  404121      36  404130  404124  404127      36  404133  404130  404124      36
  404136  404130  404133      39  404142  404139  404136      41  404148  404145
  404136      39  404151  404145  404148      36  404154  404151  404121      36
  404154  404151  404145      36  404157  404106  404109      12  404157  404163
  404166      26  404040  404034  404037       1  404043  404040  404034       2
  404046  404040  404043      45  404049  404046  404040      46  404052  404046
  404040      46  404052  404046  404049      47  404055  404046  404049      49
  404055  404046  404052      49  404058  404055  404046      49  404061  404055
  404046      49  404061  404055  404058      47  404064  404055  404058      49
  404064  404055  404061      49  404067  404064  404055      49  404070  404064
  404055      49  404070  404064  404067      47  404073  404064  404067      49
  404073  404064  404070      49  404076  404073  404064      51  404079  404073
  404064      51  404079  404073  404076      52  404082  404073  404076      54
  404082  404073  404079      54  404085  404082  404073      55  404088  404082
  404073      55  404088  404082  404085      56  404091  404082  404073      55
  404091  404082  404085      56  404091  404082  404088      56  404094  404040
  404043      12  404094  404100  404103      26  404019  404013  404016       1
  404022  404019  404013       2  404025  404019  404013       2  404025  404019
  404022      58  404028  404019  404022      12  404028  404019  404025      12
  404028  404034  404037      26  403962  403956  403959       1  403965  403962
  403956       2  403968  403962  403965       4  403971  403968  403962       5
  403974  403968  403962       5  403974  403968  403971       6  403977  403968
  403971      60  403977  403968  403974      60  403980  403977  403968      61
  403983  403977  403980      21  403986  403983  403977      22  403989  403983
  403977      22  403989  403983  403986      23  403992  403983  403977      22
  403992  403983  403986      23  403992  403983  403989      23  403995  403977
  403980      21  403998  403995  403977      22  404001  403995  403977      22
  404001  403995  403998      23  404004  403995  403977      22  404004  403995
  403998      23  404004  403995  404001      23  404007  403962  403965      12
  404007  404013  404016      26  403905  403899  403902       1  403908  403905
  403899       2  403911  403905  403908      18  403914  403911  403905      19
  403917  403911  403914      21  403920  403917  403911      22  403923  403917
  403911      22  403923  403917  403920      23  403926  403917  403911      22
  403926  403917  403920      23  403926  403917  403923      23  403929  403911
  403914      61  403932  403929  403911      60  403935  403929  403911      60
  403935  403929  403932       6  403938  403929  403932      65  403938  403929
  403935      65  403941  403938  403929      66  403944  403938  403929      66
  403944  403938  403941      23  403947  403938  403929      66  403947  403938
  403941      23  403947  403938  403944      23  403950  403905  403908      12
  403950  403956  403959      26  403869  403863  403866       1  403872  403869
  403863       2  403875  403869  403872       4  403878  403875  403869       5
  403881  403875  403869       5  403881  403875  403878       6  403884  403875
  403878       8  403884  403875  403881       8  403893  403869  403872      12
  403893  403899  403902      26  403848  403842  403845       1  403851  403848
  403842       2  403854  403848  403842       2  403854  403848  403851      58
  403857  403848  403851      12  403857  403848  403854      12  403857  403863
  403866      26  403812  403806  403809       1  403815  403812  403806       2
  403818  403812  403815       4  403821  403818  403812       5  403824  403818
  403812       5  403824  403818  403821       6  403827  403818  403821       8
  403827  403818  403824       8  403836  403812  403815      12  403836  403842
  403845      26  403740  403734  403737       1  403743  403740  403734       2
  403746  403740  403743      45  403749  403746  403740      46  403752  403746
  403740      46  403752  403746  403749      47  403755  403746  403749      49
  403755  403746  403752      49  403758  403755  403746      49  403761  403755
  403746      49  403761  403755  403758      47  403764  403755  403758      49
  403764  403755  403761      49  403767  403764  403755      67  403770  403764
  403755      67  403770  403764  403767      68  403773  403764  403767      70
  403773  403764  403770      70  403776  403773  403764      71  403779  403773
  403776      73  403785  403782  403779      73  403788  403782  403779      73
  403788  403782  403785      75  403794  403791  403779      73  403797  403791
  403779      73  403797  403791  403794      75  403800  403740  403743      12
  403800  403806  403809      26  403680  403674  403677       1  403683  403680
  403674       2  403686  403680  403683      31  403689  403686  403680      32
  403692  403686  403680      32  403692  403686  403689      23  403695  403686
  403689      34  403695  403686  403692      34  403701  403698  403695      36
  403704  403698  403701      36  403707  403704  403698      36  403710  403704
  403707      36  403713  403710  403704      36  403716  403710  403713      36
  403719  403716  403710      36  403722  403716  403719      36  403725  403722
  403695      36  403725  403722  403716      36  403728  403680  403683      12
  403728  403734  403737      26  403623  403617  403620       1  403626  403623
  403617       2  403629  403623  403626       4  403632  403629  403623       5
  403635  403629  403623       5  403635  403629  403632       6  403638  403629
  403632      60  403638  403629  403635      60  403641  403638  403629      61
  403644  403638  403641      21  403647  403644  403638      22  403650  403644
  403638      22  403650  403644  403647      23  403653  403644  403638      22
  403653  403644  403647      23  403653  403644  403650      23  403656  403638
  403641      21  403659  403656  403638      22  403662  403656  403638      22
  403662  403656  403659      23  403665  403656  403638      22  403665  403656
  403659      23  403665  403656  403662      23  403668  403623  403626      12
  403668  403674  403677      26  403563  403557  403560       1  403566  403563
  403557       2  403569  403563  403566      31  403572  403569  403563      32
  403575  403569  403563      32  403575  403569  403572      23  403578  403569
  403572      34  403578  403569  403575      34  403584  403581  403578      36
  403587  403581  403584      36  403590  403587  403581      36  403593  403587
  403590      36  403596  403593  403587      36  403599  403593  403596      36
  403602  403599  403593      36  403605  403599  403602      36  403608  403605
  403578      36  403608  403605  403599      36  403611  403563  403566      12
  403611  403617  403620      26  403500  403494  403497       1  403503  403500
  403494       2  403506  403500  403503      31  403509  403506  403500      32
  403512  403506  403500      32  403512  403506  403509      23  403515  403506
  403509      34  403515  403506  403512      34  403521  403518  403515      36
  403524  403518  403521      36  403527  403524  403518      36  403530  403524
  403527      39  403536  403533  403530      41  403542  403539  403530      39
  403545  403539  403542      36  403548  403545  403515      36  403548  403545
  403539      36  403551  403500  403503      12  403551  403557  403560      26
  403464  403458  403461       1  403467  403464  403458       2  403470  403464
  403467       4  403473  403470  403464       5  403476  403470  403464       5
  403476  403470  403473       6  403479  403470  403473       8  403479  403470
  403476       8  403488  403464  403467      12  403488  403494  403497      26
  403398  403392  403395       1  403401  403398  403392       2  403404  403398
  403401      45  403407  403404  403398      46  403410  403404  403398      46
  403410  403404  403407      47  403413  403404  403407      49  403413  403404
  403410      49  403416  403413  403404      49  403419  403413  403404      49
  403419  403413  403416      47  403422  403413  403416      49  403422  403413
  403419      49  403425  403422  403413      49  403428  403422  403413      49
  403428  403422  403425      47  403431  403422  403425      49  403431  403422
  403428      49  403434  403431  403422      51  403437  403431  403422      51
  403437  403431  403434      52  403440  403431  403434      54  403440  403431
  403437      54  403443  403440  403431      55  403446  403440  403431      55
  403446  403440  403443      56  403449  403440  403431      55  403449  403440
  403443      56  403449  403440  403446      56  403452  403398  403401      12
  403452  403458  403461      26  403362  403356  403359       1  403365  403362
  403356       2  403368  403362  403365       4  403371  403368  403362       5
  403374  403368  403362       5  403374  403368  403371       6  403377  403368
  403371       8  403377  403368  403374       8  403386  403362  403365      12
  403386  403392  403395      26  403326  403320  403323       1  403329  403326
  403320       2  403332  403326  403329       4  403335  403332  403326       5
  403338  403332  403326       5  403338  403332  403335       6  403341  403332
  403335       8  403341  403332  403338       8  403350  403326  403329      12
  403350  403356  403359      26  403269  403263  403266       1  403272  403269
  403263       2  403275  403269  403272       4  403278  403275  403269       5
  403281  403275  403269       5  403281  403275  403278       6  403284  403275
  403278      60  403284  403275  403281      60  403287  403284  403275      61
  403290  403284  403287      21  403293  403290  403284      22  403296  403290
  403284      22  403296  403290  403293      23  403299  403290  403284      22
  403299  403290  403293      23  403299  403290  403296      23  403302  403284
  403287      21  403305  403302  403284      22  403308  403302  403284      22
  403308  403302  403305      23  403311  403302  403284      22  403311  403302
  403305      23  403311  403302  403308      23  403314  403269  403272      12
  403314  403320  403323      26  403221  403215  403218       1  403224  403221
  403215       2  403227  403221  403224      18  403230  403227  403221      19
  403233  403227  403230      21  403236  403233  403227      22  403239  403233
  403227      22  403239  403233  403236      23  403242  403233  403227      22
  403242  403233  403236      23  403242  403233  403239      23  403245  403227
  403230      21  403248  403245  403227      22  403251  403245  403227      22
  403251  403245  403248      23  403254  403245  403227      22  403254  403245
  403248      23  403254  403245  403251      23  403257  403221  403224      12
  403257  403263  403266      26  403173  403167  403170       1  403176  403173
  403167       2  403179  403173  403176      18  403182  403179  403173      19
  403185  403179  403182      21  403188  403185  403179      22  403191  403185
  403179      22  403191  403185  403188      23  403194  403185  403179      22
  403194  403185  403188      23  403194  403185  403191      23  403197  403179
  403182      21  403200  403197  403179      22  403203  403197  403179      22
  403203  403197  403200      23  403206  403197  403179      22  403206  403197
  403200      23  403206  403197  403203      23  403209  403173  403176      12
  403209  403215  403218      26  403107  403101  403104       1  403110  403107
  403101       2  403113  403107  403110      45  403116  403113  403107      46
  403119  403113  403107      46  403119  403113  403116      47  403122  403113
  403116      49  403122  403113  403119      49  403125  403122  403113      49
  403128  403122  403113      49  403128  403122  403125      47  403131  403122
  403125      49  403131  403122  403128      49  403134  403131  403122      49
  403137  403131  403122      49  403137  403131  403134      47  403140  403131
  403134      49  403140  403131  403137      49  403143  403140  403131      51
  403146  403140  403131      51  403146  403140  403143      52  403149  403140
  403143      54  403149  403140  403146      54  403152  403149  403140      55
  403155  403149  403140      55  403155  403149  403152      56  403158  403149
  403140      55  403158  403149  403152      56  403158  403149  403155      56
  403161  403107  403110      12  403161  403167  403170      26  403065  403059
  403062       1  403068  403065  403059       2  403071  403065  403068      18
  403074  403071  403065      76  403077  403071  403074      77  403080  403077
  403071      22  403083  403077  403071      22  403083  403077  403080      23
  403086  403077  403071      22  403086  403077  403080      23  403086  403077
  403083      23  403089  403071  403074      79  403092  403089  403071      81
  403095  403065  403068      12  403095  403101  403104      26  403044  403038
  403041       1  403047  403044  403038       2  403050  403044  403038       2
  403050  403044  403047      58  403053  403044  403047      12  403053  403044
  403050      12  403053  403059  403062      26  403023  403017  403020       1
  403026  403023  403017       2  403029  403023  403017       2  403029  403023
  403026      58  403032  403023  403026      12  403032  403023  403029      12
  403032  403038  403041      26  402960  402954  402957       1  402963  402960
  402954       2  402966  402960  402963      31  402969  402966  402960      32
  402972  402966  402960      32  402972  402966  402969      23  402975  402966
  402969      34  402975  402966  402972      34  402981  402978  402975      36
  402984  402978  402981      36  402987  402984  402978      36  402990  402984
  402987      39  402996  402993  402990      41  403002  402999  402990      39
  403005  402999  403002      36  403008  403005  402975      36  403008  403005
  402999      36  403011  402960  402963      12  403011  403017  403020      26
  402915  402909  402912       1  402918  402915  402909       2  402921  402915
  402918       4  402924  402921  402915       5  402927  402921  402915       5
  402927  402921  402924       6  402930  402921  402924      83  402930  402921
  402927      83  402933  402930  402921      83  402936  402930  402921      83
  402936  402930  402933       6  402939  402930  402933       8  402939  402930
  402936       8  402948  402915  402918      12  402948  402954  402957      26
  402873  402870  402867      85  402876  402870  402867      85  402876  402870
  402873      86  402879  402870  402873      88  402879  402870  402876      88
  402882  402879  402870      89  402885  402879  402870      89  402885  402879
  402882      23  402888  402879  402882      89  402888  402879  402885      89
  402891  402888  402879      89  402894  402888  402879      89  402894  402888
  402891      23  402897  402888  402891      32  402897  402888  402894      32
  402900  402897  402867       2  402900  402897  402888      31  402903  402897
  402900      12  402903  402909  402912      26  402816  402810  402813       1
  402819  402816  402810       2  402822  402816  402819       4  402825  402822
  402816       5  402828  402822  402816       5  402828  402822  402825       6
  402831  402822  402825      60  402831  402822  402828      60  402834  402831
  402822      61  402837  402831  402834      21  402840  402837  402831      22
  402843  402837  402831      22  402843  402837  402840      23  402846  402837
  402831      22  402846  402837  402840      23  402846  402837  402843      23
  402849  402831  402834      21  402852  402849  402831      22  402855  402849
  402831      22  402855  402849  402852      23  402858  402849  402831      22
  402858  402849  402852      23  402858  402849  402855      23  402861  402816
  402819      12  402759  402753  402756       1  402762  402759  402753       2
  402765  402759  402762       4  402768  402765  402759       5  402771  402765
  402759       5  402771  402765  402768       6  402774  402765  402768      60
  402774  402765  402771      60  402777  402774  402765      61  402780  402774
  402777      21  402783  402780  402774      22  402786  402780  402774      22
  402786  402780  402783      23  402789  402780  402774      22  402789  402780
  402783      23  402789  402780  402786      23  402792  402774  402777      21
  402795  402792  402774      22  402798  402792  402774      22  402798  402792
  402795      23  402801  402792  402774      22  402801  402792  402795      23
  402801  402792  402798      23  402804  402759  402762      12  402804  402810
  402813      26  402711  402705  402708       1  402714  402711  402705       2
  402717  402711  402714      18  402720  402717  402711      19  402723  402717
  402720      21  402726  402723  402717      22  402729  402723  402717      22
  402729  402723  402726      23  402732  402723  402717      22  402732  402723
  402726      23  402732  402723  402729      23  402735  402717  402720      21
  402738  402735  402717      22  402741  402735  402717      22  402741  402735
  402738      23  402744  402735  402717      22  402744  402735  402738      23
  402744  402735  402741      23  402747  402711  402714      12  402747  402753
  402756      26  402645  402639  402642       1  402648  402645  402639       2
  402651  402645  402648      45  402654  402651  402645      46  402657  402651
  402645      46  402657  402651  402654      47  402660  402651  402654      49
  402660  402651  402657      49  402663  402660  402651      49  402666  402660
  402651      49  402666  402660  402663      47  402669  402660  402663      49
  402669  402660  402666      49  402672  402669  402660      49  402675  402669
  402660      49  402675  402669  402672      47  402678  402669  402672      49
  402678  402669  402675      49  402681  402678  402669      51  402684  402678
  402669      51  402684  402678  402681      52  402687  402678  402681      54
  402687  402678  402684      54  402690  402687  402678      55  402693  402687
  402678      55  402693  402687  402690      56  402696  402687  402678      55
  402696  402687  402690      56  402696  402687  402693      56  402699  402645
  402648      12  402699  402705  402708      26  402609  402603  402606       1
  402612  402609  402603       2  402615  402609  402612       4  402618  402615
  402609       5  402621  402615  402609       5  402621  402615  402618       6
  402624  402615  402618       8  402624  402615  402621       8  402633  402609
  402612      12  402633  402639  402642      26  402588  402582  402585       1
  402591  402588  402582       2  402594  402588  402582       2  402594  402588
  402591      58  402597  402588  402591      12  402597  402588  402594      12
  402597  402603  402606      26  402540  402534  402537       1  402543  402540
  402534       2  402546  402540  402543      18  402549  402546  402540      19
  402552  402546  402549      21  402555  402552  402546      22  402558  402552
  402546      22  402558  402552  402555      23  402561  402552  402546      22
  402561  402552  402555      23  402561  402552  402558      23  402564  402546
  402549      21  402567  402564  402546      22  402570  402564  402546      22
  402570  402564  402567      23  402573  402564  402546      22  402573  402564
  402567      23  402573  402564  402570      23  402576  402540  402543      12
  402576  402582  402585      26  402474  402468  402471       1  402477  402474
  402468       2  402480  402474  402477      45  402483  402480  402474      46
  402486  402480  402474      46  402486  402480  402483      47  402489  402480
  402483      49  402489  402480  402486      49  402492  402489  402480      49
  402495  402489  402480      49  402495  402489  402492      47  402498  402489
  402492      49  402498  402489  402495      49  402501  402498  402489      49
  402504  402498  402489      49  402504  402498  402501      47  402507  402498
  402501      49  402507  402498  402504      49  402510  402507  402498      51
  402513  402507  402498      51  402513  402507  402510      52  402516  402507
  402510      54  402516  402507  402513      54  402519  402516  402507      55
  402522  402516  402507      55  402522  402516  402519      56  402525  402516
  402507      55  402525  402516  402519      56  402525  402516  402522      56
  402528  402474  402477      12  402528  402534  402537      26  402426  402420
  402423       1  402429  402426  402420       2  402432  402426  402429      18
  402435  402432  402426      19  402438  402432  402435      21  402441  402438
  402432      22  402444  402438  402432      22  402444  402438  402441      23
  402447  402438  402432      22  402447  402438  402441      23  402447  402438
  402444      23  402450  402432  402435      21  402453  402450  402432      22
  402456  402450  402432      22  402456  402450  402453      23  402459  402450
  402432      22  402459  402450  402453      23  402459  402450  402456      23
  402462  402426  402429      12  402462  402468  402471      26  402393  402387
  402390       1  402396  402393  402387       2  402399  402393  402396       4
  402402  402399  402393      94  402405  402399  402393      94  402405  402399
  402402      95  402408  402399  402402      97  402408  402399  402405      97
  402411  402408  402399      98  402414  402393  402396      12  402414  402420
  402423      26  402345  402339  402342       1  402348  402345  402339       2
  402351  402345  402348      18  402354  402351  402345      19  402357  402351
  402354      21  402360  402357  402351      22  402363  402357  402351      22
  402363  402357  402360      23  402366  402357  402351      22  402366  402357
  402360      23  402366  402357  402363      23  402369  402351  402354      21
  402372  402369  402351      22  402375  402369  402351      22  402375  402369
  402372      23  402378  402369  402351      22  402378  402369  402372      23
  402378  402369  402375      23  402381  402345  402348      12  402381  402387
  402390      26  402303  402300  402297      85  402306  402300  402297      85
  402306  402300  402303      86  402309  402300  402303      88  402309  402300
  402306      88  402312  402309  402300      89  402315  402309  402300      89
  402315  402309  402312      23  402318  402309  402312      89  402318  402309
  402315      89  402321  402318  402309      89  402324  402318  402309      89
  402324  402318  402321      23  402327  402318  402321      32  402327  402318
  402324      32  402330  402327  402297       2  402330  402327  402318      31
  402333  402327  402330      12  402333  402339  402342      26  402252  402246
  402249       1  402255  402252  402246       2  402258  402252  402255       4
  402261  402258  402252       5  402264  402258  402252       5  402264  402258
  402261       6  402267  402258  402261      83  402267  402258  402264      83
  402270  402267  402258      83  402273  402267  402258      83  402273  402267
  402270       6  402276  402267  402270     100  402276  402267  402273     100
  402285  402282  402276      26  402288  402282  402276      26  402288  402282
  402285     103  402291  402252  402255      12  402195  402189  402192       1
  402198  402195  402189       2  402201  402195  402198      18  402204  402201
  402195      19  402207  402201  402204      21  402210  402207  402201      22
  402213  402207  402201      22  402213  402207  402210      23  402216  402207
  402201      22  402216  402207  402210      23  402216  402207  402213      23
  402219  402201  402204      61  402222  402219  402201      60  402225  402219
  402201      60  402225  402219  402222       6  402228  402219  402222      65
  402228  402219  402225      65  402231  402228  402219      66  402234  402228
  402219      66  402234  402228  402231      23  402237  402228  402219      66
  402237  402228  402231      23  402237  402228  402234      23  402240  402195
  402198      12  402240  402246  402249      26  402150  402144  402147       1
  402153  402150  402144       2  402156  402150  402153       4  402159  402156
  402150       5  402162  402156  402150       5  402162  402156  402159       6
  402165  402156  402159      83  402165  402156  402162      83  402168  402165
  402156      83  402171  402165  402156      83  402171  402165  402168       6
  402174  402165  402168       8  402174  402165  402171       8  402183  402150
  402153      12  402183  402189  402192      26  402129  402123  402126       1
  402132  402129  402123       2  402135  402129  402123       2  402135  402129
  402132      58  402138  402129  402132      12  402138  402129  402135      12
  402138  402144  402147      26  402108  402102  402105       1  402111  402108
  402102       2  402114  402108  402102       2  402114  402108  402111      58
  402117  402108  402111      12  402117  402108  402114      12  402117  402123
  402126      26  402042  402036  402039       1  402045  402042  402036       2
  402048  402042  402045      45  402051  402048  402042      46  402054  402048
  402042      46  402054  402048  402051      47  402057  402048  402051      49
  402057  402048  402054      49  402060  402057  402048      49  402063  402057
  402048      49  402063  402057  402060      47  402066  402057  402060      49
  402066  402057  402063      49  402069  402066  402057      49  402072  402066
  402057      49  402072  402066  402069      47  402075  402066  402069      49
  402075  402066  402072      49  402078  402075  402066      51  402081  402075
  402066      51  402081  402075  402078      52  402084  402075  402078      54
  402084  402075  402081      54  402087  402084  402075      55  402090  402084
  402075      55  402090  402084  402087      56  402093  402084  402075      55
  402093  402084  402087      56  402093  402084  402090      56  402096  402042
  402045      12  402096  402102  402105      26  402021  402015  402018       1
  402024  402021  402015       2  402027  402021  402015       2  402027  402021
  402024      58  402030  402021  402024      12  402030  402021  402027      12
  402030  402036  402039      26  401955  401949  401952       1  401958  401955
  401949       2  401961  401955  401958      45  401964  401961  401955      46
  401967  401961  401955      46  401967  401961  401964      47  401970  401961
  401964      49  401970  401961  401967      49  401973  401970  401961      49
  401976  401970  401961      49  401976  401970  401973      47  401979  401970
  401973      49  401979  401970  401976      49  401982  401979  401970      49
  401985  401979  401970      49  401985  401979  401982      47  401988  401979
  401982      49  401988  401979  401985      49  401991  401988  401979      51
  401994  401988  401979      51  401994  401988  401991      52  401997  401988
  401991      54  401997  401988  401994      54  402000  401997  401988      55
  402003  401997  401988      55  402003  401997  402000      56  402006  401997
  401988      55  402006  401997  402000      56  402006  401997  402003      56
  402009  401955  401958      12  402009  402015  402018      26  401922  401916
  401919       1  401925  401922  401916       2  401928  401922  401925       4
  401931  401928  401922      94  401934  401928  401922      94  401934  401928
  401931      95  401937  401928  401931      97  401937  401928  401934      97
  401940  401937  401928      98  401943  401922  401925      12  401943  401949
  401952      26  401901  401895  401898       1  401904  401901  401895       2
  401907  401901  401895       2  401907  401901  401904      58  401910  401901
  401904      12  401910  401901  401907      12  401910  401916  401919      26
  401868  401862  401865       1  401871  401868  401862       2  401874  401868
  401871       4  401877  401874  401868      94  401880  401874  401868      94
  401880  401874  401877      95  401883  401874  401877      97  401883  401874
  401880      97  401886  401883  401874      98  401889  401868  401871      12
  401889  401895  401898      26  401847  401841  401844       1  401850  401847
  401841       2  401853  401847  401841       2  401853  401847  401850      58
  401856  401847  401850      12  401856  401847  401853      12  401856  401862
  401865      26  401799  401793  401796       1  401802  401799  401793       2
  401805  401799  401802      18  401808  401805  401799      19  401811  401805
  401808      21  401814  401811  401805      22  401817  401811  401805      22
  401817  401811  401814      23  401820  401811  401805      22  401820  401811
  401814      23  401820  401811  401817      23  401823  401805  401808      21
  401826  401823  401805      22  401829  401823  401805      22  401829  401823
  401826      23  401832  401823  401805      22  401832  401823  401826      23
  401832  401823  401829      23  401835  401799  401802      12  401835  401841
  401844      26  401769  401763  401766       1  401772  401769  401763       2
  401775  401769  401772      31  401778  401775  401769      32  401781  401775
  401769      32  401781  401775  401778      23  401784  401775  401769      32
  401784  401775  401778      23  401784  401775  401781      23  401787  401769
  401772      12  401787  401793  401796      26  401721  401715  401718       1
  401724  401721  401715       2  401727  401721  401724      18  401730  401727
  401721      19  401733  401727  401730      21  401736  401733  401727      22
  401739  401733  401727      22  401739  401733  401736      23  401742  401733
  401727      22  401742  401733  401736      23  401742  401733  401739      23
  401745  401727  401730      21  401748  401745  401727      22  401751  401745
  401727      22  401751  401745  401748      23  401754  401745  401727      22
  401754  401745  401748      23  401754  401745  401751      23  401757  401721
  401724      12  401757  401763  401766      26  401673  401667  401670       1
  401676  401673  401667       2  401679  401673  401676      18  401682  401679
  401673      19  401685  401679  401682      21  401688  401685  401679      22
  401691  401685  401679      22  401691  401685  401688      23  401694  401685
  401679      22  401694  401685  401688      23  401694  401685  401691      23
  401697  401679  401682      21  401700  401697  401679      22  401703  401697
  401679      22  401703  401697  401700      23  401706  401697  401679      22
  401706  401697  401700      23  401706  401697  401703      23  401709  401673
  401676      12  401709  401715  401718      26  401631  401625  401628       1
  401634  401631  401625       2  401637  401631  401634      18  401640  401637
  401631      76  401643  401637  401640      77  401646  401643  401637      22
  401649  401643  401637      22  401649  401643  401646      23  401652  401643
  401637      22  401652  401643  401646      23  401652  401643  401649      23
  401655  401637  401640      79  401658  401655  401637      81  401661  401631
  401634      12  401661  401667  401670      26  401601  401595  401598       1
  401604  401601  401595       2  401607  401601  401604      31  401610  401607
  401601      32  401613  401607  401601      32  401613  401607  401610      23
  401616  401607  401601      32  401616  401607  401610      23  401616  401607
  401613      23  401619  401601  401604      12  401619  401625  401628      26
  401550  401544  401547       1  401553  401550  401544       2  401556  401550
  401553       4  401559  401556  401550       5  401562  401556  401550       5
  401562  401556  401559       6  401565  401556  401559      83  401565  401556
  401562      83  401568  401565  401556      83  401571  401565  401556      83
  401571  401565  401568       6  401574  401565  401568     100  401574  401565
  401571     100  401583  401580  401574      26  401586  401580  401574      26
  401586  401580  401583     103  401589  401550  401553      12  401589  401595
  401598      26  401493  401487  401490       1  401496  401493  401487       2
  401499  401493  401496       4  401502  401499  401493       5  401505  401499
  401493       5  401505  401499  401502       6  401508  401499  401502      60
  401508  401499  401505      60  401511  401508  401499      61  401514  401508
  401511      21  401517  401514  401508      22  401520  401514  401508      22
  401520  401514  401517      23  401523  401514  401508      22  401523  401514
  401517      23  401523  401514  401520      23  401526  401508  401511      21
  401529  401526  401508      22  401532  401526  401508      22  401532  401526
  401529      23  401535  401526  401508      22  401535  401526  401529      23
  401535  401526  401532      23  401538  401493  401496      12  401538  401544
  401547      26  401445  401439  401442       1  401448  401445  401439       2
  401451  401445  401448      18  401454  401451  401445      19  401457  401451
  401454      21  401460  401457  401451      22  401463  401457  401451      22
  401463  401457  401460      23  401466  401457  401451      22  401466  401457
  401460      23  401466  401457  401463      23  401469  401451  401454      21
  401472  401469  401451      22  401475  401469  401451      22  401475  401469
  401472      23  401478  401469  401451      22  401478  401469  401472      23
  401478  401469  401475      23  401481  401445  401448      12  401481  401487
  401490      26  401379  401373  401376       1  401382  401379  401373       2
  401385  401379  401382      45  401388  401385  401379      46  401391  401385
  401379      46  401391  401385  401388      47  401394  401385  401388      49
  401394  401385  401391      49  401397  401394  401385      49  401400  401394
  401385      49  401400  401394  401397      47  401403  401394  401397      49
  401403  401394  401400      49  401406  401403  401394      49  401409  401403
  401394      49  401409  401403  401406      47  401412  401403  401406      49
  401412  401403  401409      49  401415  401412  401403      51  401418  401412
  401403      51  401418  401412  401415      52  401421  401412  401415      54
  401421  401412  401418      54  401424  401421  401412      55  401427  401421
  401412      55  401427  401421  401424      56  401430  401421  401412      55
  401430  401421  401424      56  401430  401421  401427      56  401433  401379
  401382      12  401433  401439  401442      26  401358  401352  401355       1
  401361  401358  401352       2  401364  401358  401352       2  401364  401358
  401361      58  401367  401358  401361      12  401367  401358  401364      12
  401367  401373  401376      26  401307  401301  401304       1  401310  401307
  401301       2  401313  401307  401310       4  401316  401313  401307       5
  401319  401313  401307       5  401319  401313  401316       6  401322  401313
  401316      83  401322  401313  401319      83  401325  401322  401313      83
  401328  401322  401313      83  401328  401322  401325       6  401331  401322
  401325     100  401331  401322  401328     100  401340  401337  401331      26
  401343  401337  401331      26  401343  401337  401340     103  401346  401307
  401310      12  401346  401352  401355      26  401274  401268  401271       1
  401277  401274  401268       2  401280  401274  401277       4  401283  401280
  401274      94  401286  401280  401274      94  401286  401280  401283      95
  401289  401280  401283      97  401289  401280  401286      97  401292  401289
  401280      98  401295  401274  401277      12  401295  401301  401304      26
  401208  401202  401205       1  401211  401208  401202       2  401214  401208
  401211      45  401217  401214  401208      46  401220  401214  401208      46
  401220  401214  401217      47  401223  401214  401217      49  401223  401214
  401220      49  401226  401223  401214      49  401229  401223  401214      49
  401229  401223  401226      47  401232  401223  401226      49  401232  401223
  401229      49  401235  401232  401223      49  401238  401232  401223      49
  401238  401232  401235      47  401241  401232  401235      49  401241  401232
  401238      49  401244  401241  401232      51  401247  401241  401232      51
  401247  401241  401244      52  401250  401241  401244      54  401250  401241
  401247      54  401253  401250  401241      55  401256  401250  401241      55
  401256  401250  401253      56  401259  401250  401241      55  401259  401250
  401253      56  401259  401250  401256      56  401262  401208  401211      12
  401262  401268  401271      26  401163  401157  401160       1  401166  401163
  401157       2  401169  401163  401166       4  401172  401169  401163       5
  401175  401169  401163       5  401175  401169  401172       6  401178  401169
  401172      83  401178  401169  401175      83  401181  401178  401169      83
  401184  401178  401169      83  401184  401178  401181       6  401187  401178
  401181       8  401187  401178  401184       8  401196  401163  401166      12
  401196  401202  401205      26  401121  401118  401115      85  401124  401118
  401115      85  401124  401118  401121      86  401127  401118  401121      88
  401127  401118  401124      88  401130  401127  401118      89  401133  401127
  401118      89  401133  401127  401130      23  401136  401127  401130      89
  401136  401127  401133      89  401139  401136  401127      89  401142  401136
  401127      89  401142  401136  401139      23  401145  401136  401139      32
  401145  401136  401142      32  401148  401145  401115       2  401148  401145
  401136      31  401151  401145  401148      12  401151  401157  401160      26
  401064  401058  401061       1  401067  401064  401058       2  401070  401064
  401067       4  401073  401070  401064       5  401076  401070  401064       5
  401076  401070  401073       6  401079  401070  401073      60  401079  401070
  401076      60  401082  401079  401070      61  401085  401079  401082      21
  401088  401085  401079      22  401091  401085  401079      22  401091  401085
  401088      23  401094  401085  401079      22  401094  401085  401088      23
  401094  401085  401091      23  401097  401079  401082      21  401100  401097
  401079      22  401103  401097  401079      22  401103  401097  401100      23
  401106  401097  401079      22  401106  401097  401100      23  401106  401097
  401103      23  401109  401064  401067      12  401013  401007  401010       1
  401016  401013  401007       2  401019  401013  401016       4  401022  401019
  401013       5  401025  401019  401013       5  401025  401019  401022       6
  401028  401019  401022      83  401028  401019  401025      83  401031  401028
  401019     104  401034  401028  401019     104  401034  401028  401031      95
  401037  401028  401031     106  401037  401028  401034     106  401043  401040
  401037     108  401046  401040  401037     108  401046  401040  401043      86
  401049  401040  401037     108  401049  401040  401043      86  401049  401040
  401046      86  401052  401013  401016      12  401052  401058  401061      26
  400956  400950  400953       1  400959  400956  400950       2  400962  400956
  400959      18  400965  400962  400956      19  400968  400962  400965      21
  400971  400968  400962      22  400974  400968  400962      22  400974  400968
  400971      23  400977  400968  400962      22  400977  400968  400971      23
  400977  400968  400974      23  400980  400962  400965      61  400983  400980
  400962      60  400986  400980  400962      60  400986  400980  400983       6
  400989  400980  400983      65  400989  400980  400986      65  400992  400989
  400980      66  400995  400989  400980      66  400995  400989  400992      23
  400998  400989  400980      66  400998  400989  400992      23  400998  400989
  400995      23  401001  400956  400959      12  401001  401007  401010      26
  400935  400929  400932       1  400938  400935  400929       2  400941  400935
  400929       2  400941  400935  400938      58  400944  400935  400938      12
  400944  400935  400941      12  400944  400950  400953      26  400914  400908
  400911       1  400917  400914  400908       2  400920  400914  400908       2
  400920  400914  400917      58  400923  400914  400917      12  400923  400914
  400920      12  400923  400929  400932      26  400848  400842  400845       1
  400851  400848  400842       2  400854  400848  400851      45  400857  400854
  400848      46  400860  400854  400848      46  400860  400854  400857      47
  400863  400854  400857      49  400863  400854  400860      49  400866  400863
  400854      49  400869  400863  400854      49  400869  400863  400866      47
  400872  400863  400866      49  400872  400863  400869      49  400875  400872
  400863      49  400878  400872  400863      49  400878  400872  400875      47
  400881  400872  400875      49  400881  400872  400878      49  400884  400881
  400872      51  400887  400881  400872      51  400887  400881  400884      52
  400890  400881  400884      54  400890  400881  400887      54  400893  400890
  400881      55  400896  400890  400881      55  400896  400890  400893      56
  400899  400890  400881      55  400899  400890  400893      56  400899  400890
  400896      56  400902  400848  400851      12  400902  400908  400911      26
  400806  400800  400803       1  400809  400806  400800       2  400812  400806
  400809      18  400815  400812  400806      76  400818  400812  400815      77
  400821  400818  400812      22  400824  400818  400812      22  400824  400818
  400821      23  400827  400818  400812      22  400827  400818  400821      23
  400827  400818  400824      23  400830  400812  400815      79  400833  400830
  400812      81  400836  400806  400809      12  400836  400842  400845      26
  400758  400752  400755       1  400761  400758  400752       2  400764  400758
  400761      18  400767  400764  400758      19  400770  400764  400767      21
  400773  400770  400764      22  400776  400770  400764      22  400776  400770
  400773      23  400779  400770  400764      22  400779  400770  400773      23
  400779  400770  400776      23  400782  400764  400767      21  400785  400782
  400764      22  400788  400782  400764      22  400788  400782  400785      23
  400791  400782  400764      22  400791  400782  400785      23  400791  400782
  400788      23  400794  400758  400761      12  400794  400800  400803      26
  400716  400710  400713       1  400719  400716  400710       2  400722  400716
  400719      18  400725  400722  400716      76  400728  400722  400725      77
  400731  400728  400722      22  400734  400728  400722      22  400734  400728
  400731      23  400737  400728  400722      22  400737  400728  400731      23
  400737  400728  400734      23  400740  400722  400725      79  400743  400740
  400722      81  400746  400716  400719      12  400746  400752  400755      26
  400671  400665  400668       1  400674  400671  400665       2  400677  400671
  400674       4  400680  400677  400671       5  400683  400677  400671       5
  400683  400677  400680       6  400686  400677  400680      83  400686  400677
  400683      83  400689  400686  400677      83  400692  400686  400677      83
  400692  400686  400689       6  400695  400686  400689       8  400695  400686
  400692       8  400704  400671  400674      12  400704  400710  400713      26
  400641  400635  400638       1  400644  400641  400635       2  400647  400641
  400644      31  400650  400647  400641      32  400653  400647  400641      32
  400653  400647  400650      23  400656  400647  400641      32  400656  400647
  400650      23  400656  400647  400653      23  400659  400641  400644      12
  400659  400665  400668      26  400611  400605  400608       1  400614  400611
  400605       2  400617  400611  400614      31  400620  400617  400611      32
  400623  400617  400611      32  400623  400617  400620      23  400626  400617
  400611      32  400626  400617  400620      23  400626  400617  400623      23
  400629  400611  400614      12  400629  400635  400638      26  400578  400572
  400575       1  400581  400578  400572       2  400584  400578  400581       4
  400587  400584  400578      94  400590  400584  400578      94  400590  400584
  400587      95  400593  400584  400587      97  400593  400584  400590      97
  400596  400593  400584      98  400599  400578  400581      12  400599  400605
  400608      26  400506  400500  400503       1  400509  400506  400500       2
  400512  400506  400509      45  400515  400512  400506      46  400518  400512
  400506      46  400518  400512  400515      47  400521  400512  400515      49
  400521  400512  400518      49  400524  400521  400512      49  400527  400521
  400512      49  400527  400521  400524      47  400530  400521  400524      49
  400530  400521  400527      49  400533  400530  400521      67  400536  400530
  400521      67  400536  400530  400533      68  400539  400530  400533      70
  400539  400530  400536      70  400542  400539  400530      71  400545  400539
  400542      73  400551  400548  400545      73  400554  400548  400545      73
  400554  400548  400551      75  400560  400557  400545      73  400563  400557
  400545      73  400563  400557  400560      75  400566  400506  400509      12
  400566  400572  400575      26  400461  400455  400458       1  400464  400461
  400455       2  400467  400461  400464       4  400470  400467  400461       5
  400473  400467  400461       5  400473  400467  400470       6  400476  400467
  400470      83  400476  400467  400473      83  400479  400476  400467      83
  400482  400476  400467      83  400482  400476  400479       6  400485  400476
  400479       8  400485  400476  400482       8  400494  400461  400464      12
  400494  400500  400503      26  400413  400407  400410       1  400416  400413
  400407       2  400419  400413  400416      18  400422  400419  400413      19
  400425  400419  400422      21  400428  400425  400419      22  400431  400425
  400419      22  400431  400425  400428      23  400434  400425  400419      22
  400434  400425  400428      23  400434  400425  400431      23  400437  400419
  400422      21  400440  400437  400419      22  400443  400437  400419      22
  400443  400437  400440      23  400446  400437  400419      22  400446  400437
  400440      23  400446  400437  400443      23  400449  400413  400416      12
  400449  400455  400458      26  400356  400350  400353       1  400359  400356
  400350       2  400362  400356  400359       4  400365  400362  400356       5
  400368  400362  400356       5  400368  400362  400365       6  400371  400362
  400365      60  400371  400362  400368      60  400374  400371  400362      61
  400377  400371  400374      21  400380  400377  400371      22  400383  400377
  400371      22  400383  400377  400380      23  400386  400377  400371      22
  400386  400377  400380      23  400386  400377  400383      23  400389  400371
  400374      21  400392  400389  400371      22  400395  400389  400371      22
  400395  400389  400392      23  400398  400389  400371      22  400398  400389
  400392      23  400398  400389  400395      23  400401  400356  400359      12
  400401  400407  400410      26  400308  400302  400305       1  400311  400308
  400302       2  400314  400308  400311      18  400317  400314  400308      19
  400320  400314  400317      21  400323  400320  400314      22  400326  400320
  400314      22  400326  400320  400323      23  400329  400320  400314      22
  400329  400320  400323      23  400329  400320  400326      23  400332  400314
  400317      21  400335  400332  400314      22  400338  400332  400314      22
  400338  400332  400335      23  400341  400332  400314      22  400341  400332
  400335      23  400341  400332  400338      23  400344  400308  400311      12
  400344  400350  400353      26  400236  400230  400233       1  400239  400236
  400230       2  400242  400236  400239      45  400245  400242  400236      46
  400248  400242  400236      46  400248  400242  400245      47  400251  400242
  400245      49  400251  400242  400248      49  400254  400251  400242      49
  400257  400251  400242      49  400257  400251  400254      47  400260  400251
  400254      49  400260  400251  400257      49  400263  400260  400251      67
  400266  400260  400251      67  400266  400260  400263      68  400269  400260
  400263      70  400269  400260  400266      70  400272  400269  400260      71
  400275  400269  400272      73  400281  400278  400275      73  400284  400278
  400275      73  400284  400278  400281      75  400290  400287  400275      73
  400293  400287  400275      73  400293  400287  400290      75  400296  400236
  400239      12  400296  400302  400305      26  400200  400194  400197       1
  400203  400200  400194       2  400206  400200  400203       4  400209  400206
  400200       5  400212  400206  400200       5  400212  400206  400209       6
  400215  400206  400209       8  400215  400206  400212       8  400224  400200
  400203      12  400224  400230  400233      26  400140  400134  400137       1
  400143  400140  400134       2  400146  400140  400143      31  400149  400146
  400140      32  400152  400146  400140      32  400152  400146  400149      23
  400155  400146  400149      34  400155  400146  400152      34  400161  400158
  400155      36  400164  400158  400161      36  400167  400164  400158      36
  400170  400164  400167      36  400173  400170  400164      36  400176  400170
  400173      36  400179  400176  400170      36  400182  400176  400179      36
  400185  400182  400155      36  400185  400182  400176      36  400188  400140
  400143      12  400188  400194  400197      26  400083  400077  400080       1
  400086  400083  400077       2  400089  400083  400086       4  400092  400089
  400083       5  400095  400089  400083       5  400095  400089  400092       6
  400098  400089  400092      60  400098  400089  400095      60  400101  400098
  400089      61  400104  400098  400101      21  400107  400104  400098      22
  400110  400104  400098      22  400110  400104  400107      23  400113  400104
  400098      22  400113  400104  400107      23  400113  400104  400110      23
  400116  400098  400101      21  400119  400116  400098      22  400122  400116
  400098      22  400122  400116  400119      23  400125  400116  400098      22
  400125  400116  400119      23  400125  400116  400122      23  400128  400083
  400086      12  400128  400134  400137      26  400041  400038  400035      85
  400044  400038  400035      85  400044  400038  400041      86  400047  400038
  400041      88  400047  400038  400044      88  400050  400047  400038      89
  400053  400047  400038      89  400053  400047  400050      23  400056  400047
  400050      89  400056  400047  400053      89  400059  400056  400047      89
  400062  400056  400047      89  400062  400056  400059      23  400065  400056
  400059      32  400065  400056  400062      32  400068  400065  400035       2
  400068  400065  400056      31  400071  400065  400068      12  400071  400077
  400080      26  399984  399978  399981       1  399987  399984  399978       2
  399990  399984  399987       4  399993  399990  399984       5  399996  399990
  399984       5  399996  399990  399993       6  399999  399990  399993      60
  399999  399990  399996      60  400002  399999  399990      61  400005  399999
  400002      21  400008  400005  399999      22  400011  400005  399999      22
  400011  400005  400008      23  400014  400005  399999      22  400014  400005
  400008      23  400014  400005  400011      23  400017  399999  400002      21
  400020  400017  399999      22  400023  400017  399999      22  400023  400017
  400020      23  400026  400017  399999      22  400026  400017  400020      23
  400026  400017  400023      23  400029  399984  399987      12  399924  399918
  399921       1  399927  399924  399918       2  399930  399924  399927      31
  399933  399930  399924      32  399936  399930  399924      32  399936  399930
  399933      23  399939  399930  399933      34  399939  399930  399936      34
  399945  399942  399939      36  399948  399942  399945      36  399951  399948
  399942      36  399954  399948  399951      36  399957  399954  399948      36
  399960  399954  399957      36  399963  399960  399954      36  399966  399960
  399963      36  399969  399966  399939      36  399969  399966  399960      36
  399972  399924  399927      12  399972  399978  399981      26  399858  399852
  399855       1  399861  399858  399852       2  399864  399858  399861      45
  399867  399864  399858      46  399870  399864  399858      46  399870  399864
  399867      47  399873  399864  399867      49  399873  399864  399870      49
  399876  399873  399864      49  399879  399873  399864      49  399879  399873
  399876      47  399882  399873  399876      49  399882  399873  399879      49
  399885  399882  399873      49  399888  399882  399873      49  399888  399882
  399885      47  399891  399882  399885      49  399891  399882  399888      49
  399894  399891  399882      51  399897  399891  399882      51  399897  399891
  399894      52  399900  399891  399894      54  399900  399891  399897      54
  399903  399900  399891      55  399906  399900  399891      55  399906  399900
  399903      56  399909  399900  399891      55  399909  399900  399903      56
  399909  399900  399906      56  399912  399858  399861      12  399912  399918
  399921      26  399786  399780  399783       1  399789  399786  399780       2
  399792  399786  399789      45  399795  399792  399786      46  399798  399792
  399786      46  399798  399792  399795      47  399801  399792  399795      49
  399801  399792  399798      49  399804  399801  399792      49  399807  399801
  399792      49  399807  399801  399804      47  399810  399801  399804      49
  399810  399801  399807      49  399813  399810  399801      67  399816  399810
  399801      67  399816  399810  399813      68  399819  399810  399813      70
  399819  399810  399816      70  399822  399819  399810      71  399825  399819
  399822      73  399831  399828  399825      73  399834  399828  399825      73
  399834  399828  399831      75  399840  399837  399825      73  399843  399837
  399825      73  399843  399837  399840      75  399846  399786  399789      12
  399846  399852  399855      26  399726  399720  399723       1  399729  399726
  399720       2  399732  399726  399729      31  399735  399732  399726      32
  399738  399732  399726      32  399738  399732  399735      23  399741  399732
  399735      34  399741  399732  399738      34  399747  399744  399741      36
  399750  399744  399747      36  399753  399750  399744      36  399756  399750
  399753      36  399759  399756  399750      36  399762  399756  399759      36
  399765  399762  399756      36  399768  399762  399765      36  399771  399768
  399741      36  399771  399768  399762      36  399774  399726  399729      12
  399774  399780  399783      26  399696  399690  399693       1  399699  399696
  399690       2  399702  399696  399699      31  399705  399702  399696      32
  399708  399702  399696      32  399708  399702  399705      23  399711  399702
  399696      32  399711  399702  399705      23  399711  399702  399708      23
  399714  399696  399699      12  399714  399720  399723      26  399645  399639
  399642       1  399648  399645  399639       2  399651  399645  399648       4
  399654  399651  399645       5  399657  399651  399645       5  399657  399651
  399654       6  399660  399651  399654      83  399660  399651  399657      83
  399663  399660  399651      83  399666  399660  399651      83  399666  399660
  399663       6  399669  399660  399663     100  399669  399660  399666     100
  399678  399675  399669      26  399681  399675  399669      26  399681  399675
  399678     103  399684  399645  399648      12  399684  399690  399693      26
  399618  399612  399615      56  399621  399612  399615      56  399621  399612
  399618      56  399624  399612  399615     109  399624  399612  399618     109
  399624  399612  399621     109  399627  399624  399612     110  399630  399624
  399612     110  399630  399624  399627     111  399633  399624  399627     113
  399633  399624  399630     113  399633  399639  399642      26  399579  399573
  399576       1  399582  399579  399573       2  399585  399579  399582       4
  399588  399585  399579       5  399591  399585  399579       5  399591  399585
  399588       6  399594  399585  399588       8  399594  399585  399591       8
  399603  399579  399582      12  399531  399525  399528       1  399534  399531
  399525       2  399537  399531  399534      18  399540  399537  399531      19
  399543  399537  399540      21  399546  399543  399537      22  399549  399543
  399537      22  399549  399543  399546      23  399552  399543  399537      22
  399552  399543  399546      23  399552  399543  399549      23  399555  399537
  399540      21  399558  399555  399537      22  399561  399555  399537      22
  399561  399555  399558      23  399564  399555  399537      22  399564  399555
  399558      23  399564  399555  399561      23  399567  399531  399534      12
  399567  399573  399576      26  399468  399462  399465       1  399471  399468
  399462       2  399474  399468  399471      31  399477  399474  399468      32
  399480  399474  399468      32  399480  399474  399477      23  399483  399474
  399477      34  399483  399474  399480      34  399489  399486  399483      36
  399492  399486  399489      36  399495  399492  399486      36  399498  399492
  399495      39  399504  399501  399498      41  399510  399507  399498      39
  399513  399507  399510      36  399516  399513  399483      36  399516  399513
  399507      36  399519  399468  399471      12  399519  399525  399528      26
  399402  399396  399399       1  399405  399402  399396       2  399408  399402
  399405      45  399411  399408  399402      46  399414  399408  399402      46
  399414  399408  399411      47  399417  399408  399411      49  399417  399408
  399414      49  399420  399417  399408      49  399423  399417  399408      49
  399423  399417  399420      47  399426  399417  399420      49  399426  399417
  399423      49  399429  399426  399417      49  399432  399426  399417      49
  399432  399426  399429      47  399435  399426  399429      49  399435  399426
  399432      49  399438  399435  399426      51  399441  399435  399426      51
  399441  399435  399438      52  399444  399435  399438      54  399444  399435
  399441      54  399447  399444  399435      55  399450  399444  399435      55
  399450  399444  399447      56  399453  399444  399435      55  399453  399444
  399447      56  399453  399444  399450      56  399456  399402  399405      12
  399456  399462  399465      26  399381  399375  399378       1  399384  399381
  399375       2  399387  399381  399375       2  399387  399381  399384      58
  399390  399381  399384      12  399390  399381  399387      12  399390  399396
  399399      26  399324  399318  399321       1  399327  399324  399318       2
  399330  399324  399327       4  399333  399330  399324       5  399336  399330
  399324       5  399336  399330  399333       6  399339  399330  399333      60
  399339  399330  399336      60  399342  399339  399330      61  399345  399339
  399342      21  399348  399345  399339      22  399351  399345  399339      22
  399351  399345  399348      23  399354  399345  399339      22  399354  399345
  399348      23  399354  399345  399351      23  399357  399339  399342      21
  399360  399357  399339      22  399363  399357  399339      22  399363  399357
  399360      23  399366  399357  399339      22  399366  399357  399360      23
  399366  399357  399363      23  399369  399324  399327      12  399369  399375
  399378      26  399267  399261  399264       1  399270  399267  399261       2
  399273  399267  399270      18  399276  399273  399267      19  399279  399273
  399276      21  399282  399279  399273      22  399285  399279  399273      22
  399285  399279  399282      23  399288  399279  399273      22  399288  399279
  399282      23  399288  399279  399285      23  399291  399273  399276      61
  399294  399291  399273      60  399297  399291  399273      60  399297  399291
  399294       6  399300  399291  399294      65  399300  399291  399297      65
  399303  399300  399291      66  399306  399300  399291      66  399306  399300
  399303      23  399309  399300  399291      66  399309  399300  399303      23
  399309  399300  399306      23  399312  399267  399270      12  399312  399318
  399321      26  399231  399225  399228       1  399234  399231  399225       2
  399237  399231  399234       4  399240  399237  399231       5  399243  399237
  399231       5  399243  399237  399240       6  399246  399237  399240       8
  399246  399237  399243       8  399255  399231  399234      12  399255  399261
  399264      26  399210  399204  399207       1  399213  399210  399204       2
  399216  399210  399204       2  399216  399210  399213      58  399219  399210
  399213      12  399219  399210  399216      12  399219  399225  399228      26
  399174  399168  399171       1  399177  399174  399168       2  399180  399174
  399177       4  399183  399180  399174       5  399186  399180  399174       5
  399186  399180  399183       6  399189  399180  399183       8  399189  399180
  399186       8  399198  399174  399177      12  399198  399204  399207      26
  399102  399096  399099       1  399105  399102  399096       2  399108  399102
  399105      45  399111  399108  399102      46  399114  399108  399102      46
  399114  399108  399111      47  399117  399108  399111      49  399117  399108
  399114      49  399120  399117  399108      49  399123  399117  399108      49
  399123  399117  399120      47  399126  399117  399120      49  399126  399117
  399123      49  399129  399126  399117      67  399132  399126  399117      67
  399132  399126  399129      68  399135  399126  399129      70  399135  399126
  399132      70  399138  399135  399126      71  399141  399135  399138      73
  399147  399144  399141      73  399150  399144  399141      73  399150  399144
  399147      75  399156  399153  399141      73  399159  399153  399141      73
  399159  399153  399156      75  399162  399102  399105      12  399162  399168
  399171      26  399042  399036  399039       1  399045  399042  399036       2
  399048  399042  399045      31  399051  399048  399042      32  399054  399048
  399042      32  399054  399048  399051      23  399057  399048  399051      34
  399057  399048  399054      34  399063  399060  399057      36  399066  399060
  399063      36  399069  399066  399060      36  399072  399066  399069      36
  399075  399072  399066      36  399078  399072  399075      36  399081  399078
  399072      36  399084  399078  399081      36  399087  399084  399057      36
  399087  399084  399078      36  399090  399042  399045      12  399090  399096
  399099      26  398985  398979  398982       1  398988  398985  398979       2
  398991  398985  398988       4  398994  398991  398985       5  398997  398991
  398985       5  398997  398991  398994       6  399000  398991  398994      60
  399000  398991  398997      60  399003  399000  398991      61  399006  399000
  399003      21  399009  399006  399000      22  399012  399006  399000      22
  399012  399006  399009      23  399015  399006  399000      22  399015  399006
  399009      23  399015  399006  399012      23  399018  399000  399003      21
  399021  399018  399000      22  399024  399018  399000      22  399024  399018
  399021      23  399027  399018  399000      22  399027  399018  399021      23
  399027  399018  399024      23  399030  398985  398988      12  399030  399036
  399039      26  398925  398919  398922       1  398928  398925  398919       2
  398931  398925  398928      31  398934  398931  398925      32  398937  398931
  398925      32  398937  398931  398934      23  398940  398931  398934      34
  398940  398931  398937      34  398946  398943  398940      36  398949  398943
  398946      36  398952  398949  398943      36  398955  398949  398952      36
  398958  398955  398949      36  398961  398955  398958      36  398964  398961
  398955      36  398967  398961  398964      36  398970  398967  398940      36
  398970  398967  398961      36  398973  398925  398928      12  398973  398979
  398982      26  398862  398856  398859       1  398865  398862  398856       2
  398868  398862  398865      31  398871  398868  398862      32  398874  398868
  398862      32  398874  398868  398871      23  398877  398868  398871      34
  398877  398868  398874      34  398883  398880  398877      36  398886  398880
  398883      36  398889  398886  398880      36  398892  398886  398889      39
  398898  398895  398892      41  398904  398901  398892      39  398907  398901
  398904      36  398910  398907  398877      36  398910  398907  398901      36
  398913  398862  398865      12  398913  398919  398922      26  398826  398820
  398823       1  398829  398826  398820       2  398832  398826  398829       4
  398835  398832  398826       5  398838  398832  398826       5  398838  398832
  398835       6  398841  398832  398835       8  398841  398832  398838       8
  398850  398826  398829      12  398850  398856  398859      26  398760  398754
  398757       1  398763  398760  398754       2  398766  398760  398763      45
  398769  398766  398760      46  398772  398766  398760      46  398772  398766
  398769      47  398775  398766  398769      49  398775  398766  398772      49
  398778  398775  398766      49  398781  398775  398766      49  398781  398775
  398778      47  398784  398775  398778      49  398784  398775  398781      49
  398787  398784  398775      49  398790  398784  398775      49  398790  398784
  398787      47  398793  398784  398787      49  398793  398784  398790      49
  398796  398793  398784      51  398799  398793  398784      51  398799  398793
  398796      52  398802  398793  398796      54  398802  398793  398799      54
  398805  398802  398793      55  398808  398802  398793      55  398808  398802
  398805      56  398811  398802  398793      55  398811  398802  398805      56
  398811  398802  398808      56  398814  398760  398763      12  398814  398820
  398823      26  398724  398718  398721       1  398727  398724  398718       2
  398730  398724  398727       4  398733  398730  398724       5  398736  398730
  398724       5  398736  398730  398733       6  398739  398730  398733       8
  398739  398730  398736       8  398748  398724  398727      12  398748  398754
  398757      26  398688  398682  398685       1  398691  398688  398682       2
  398694  398688  398691       4  398697  398694  398688       5  398700  398694
  398688       5  398700  398694  398697       6  398703  398694  398697       8
  398703  398694  398700       8  398712  398688  398691      12  398712  398718
  398721      26  398631  398625  398628       1  398634  398631  398625       2
  398637  398631  398634       4  398640  398637  398631       5  398643  398637
  398631       5  398643  398637  398640       6  398646  398637  398640      60
  398646  398637  398643      60  398649  398646  398637      61  398652  398646
  398649      21  398655  398652  398646      22  398658  398652  398646      22
  398658  398652  398655      23  398661  398652  398646      22  398661  398652
  398655      23  398661  398652  398658      23  398664  398646  398649      21
  398667  398664  398646      22  398670  398664  398646      22  398670  398664
  398667      23  398673  398664  398646      22  398673  398664  398667      23
  398673  398664  398670      23  398676  398631  398634      12  398676  398682
  398685      26  398583  398577  398580       1  398586  398583  398577       2
  398589  398583  398586      18  398592  398589  398583      19  398595  398589
  398592      21  398598  398595  398589      22  398601  398595  398589      22
  398601  398595  398598      23  398604  398595  398589      22  398604  398595
  398598      23  398604  398595  398601      23  398607  398589  398592      21
  398610  398607  398589      22  398613  398607  398589      22  398613  398607
  398610      23  398616  398607  398589      22  398616  398607  398610      23
  398616  398607  398613      23  398619  398583  398586      12  398619  398625
  398628      26  398535  398529  398532       1  398538  398535  398529       2
  398541  398535  398538      18  398544  398541  398535      19  398547  398541
  398544      21  398550  398547  398541      22  398553  398547  398541      22
  398553  398547  398550      23  398556  398547  398541      22  398556  398547
  398550      23  398556  398547  398553      23  398559  398541  398544      21
  398562  398559  398541      22  398565  398559  398541      22  398565  398559
  398562      23  398568  398559  398541      22  398568  398559  398562      23
  398568  398559  398565      23  398571  398535  398538      12  398571  398577
  398580      26  398469  398463  398466       1  398472  398469  398463       2
  398475  398469  398472      45  398478  398475  398469      46  398481  398475
  398469      46  398481  398475  398478      47  398484  398475  398478      49
  398484  398475  398481      49  398487  398484  398475      49  398490  398484
  398475      49  398490  398484  398487      47  398493  398484  398487      49
  398493  398484  398490      49  398496  398493  398484      49  398499  398493
  398484      49  398499  398493  398496      47  398502  398493  398496      49
  398502  398493  398499      49  398505  398502  398493      51  398508  398502
  398493      51  398508  398502  398505      52  398511  398502  398505      54
  398511  398502  398508      54  398514  398511  398502      55  398517  398511
  398502      55  398517  398511  398514      56  398520  398511  398502      55
  398520  398511  398514      56  398520  398511  398517      56  398523  398469
  398472      12  398523  398529  398532      26  398427  398421  398424       1
  398430  398427  398421       2  398433  398427  398430      18  398436  398433
  398427      76  398439  398433  398436      77  398442  398439  398433      22
  398445  398439  398433      22  398445  398439  398442      23  398448  398439
  398433      22  398448  398439  398442      23  398448  398439  398445      23
  398451  398433  398436      79  398454  398451  398433      81  398457  398427
  398430      12  398457  398463  398466      26  398406  398400  398403       1
  398409  398406  398400       2  398412  398406  398400       2  398412  398406
  398409      58  398415  398406  398409      12  398415  398406  398412      12
  398415  398421  398424      26  398385  398379  398382       1  398388  398385
  398379       2  398391  398385  398379       2  398391  398385  398388      58
  398394  398385  398388      12  398394  398385  398391      12  398394  398400
  398403      26  398322  398316  398319       1  398325  398322  398316       2
  398328  398322  398325      31  398331  398328  398322      32  398334  398328
  398322      32  398334  398328  398331      23  398337  398328  398331      34
  398337  398328  398334      34  398343  398340  398337      36  398346  398340
  398343      36  398349  398346  398340      36  398352  398346  398349      39
  398358  398355  398352      41  398364  398361  398352      39  398367  398361
  398364      36  398370  398367  398337      36  398370  398367  398361      36
  398373  398322  398325      12  398373  398379  398382      26  398277  398271
  398274       1  398280  398277  398271       2  398283  398277  398280       4
  398286  398283  398277       5  398289  398283  398277       5  398289  398283
  398286       6  398292  398283  398286      83  398292  398283  398289      83
  398295  398292  398283      83  398298  398292  398283      83  398298  398292
  398295       6  398301  398292  398295       8  398301  398292  398298       8
  398310  398277  398280      12  398310  398316  398319      26  398235  398232
  398229      85  398238  398232  398229      85  398238  398232  398235      86
  398241  398232  398235      88  398241  398232  398238      88  398244  398241
  398232      89  398247  398241  398232      89  398247  398241  398244      23
  398250  398241  398244      89  398250  398241  398247      89  398253  398250
  398241      89  398256  398250  398241      89  398256  398250  398253      23
  398259  398250  398253      32  398259  398250  398256      32  398262  398259
  398229       2  398262  398259  398250      31  398265  398259  398262      12
  398265  398271  398274      26  398178  398172  398175       1  398181  398178
  398172       2  398184  398178  398181       4  398187  398184  398178       5
  398190  398184  398178       5  398190  398184  398187       6  398193  398184
  398187      60  398193  398184  398190      60  398196  398193  398184      61
  398199  398193  398196      21  398202  398199  398193      22  398205  398199
  398193      22  398205  398199  398202      23  398208  398199  398193      22
  398208  398199  398202      23  398208  398199  398205      23  398211  398193
  398196      21  398214  398211  398193      22  398217  398211  398193      22
  398217  398211  398214      23  398220  398211  398193      22  398220  398211
  398214      23  398220  398211  398217      23  398223  398178  398181      12
  398121  398115  398118       1  398124  398121  398115       2  398127  398121
  398124       4  398130  398127  398121       5  398133  398127  398121       5
  398133  398127  398130       6  398136  398127  398130      60  398136  398127
  398133      60  398139  398136  398127      61  398142  398136  398139      21
  398145  398142  398136      22  398148  398142  398136      22  398148  398142
  398145      23  398151  398142  398136      22  398151  398142  398145      23
  398151  398142  398148      23  398154  398136  398139      21  398157  398154
  398136      22  398160  398154  398136      22  398160  398154  398157      23
  398163  398154  398136      22  398163  398154  398157      23  398163  398154
  398160      23  398166  398121  398124      12  398166  398172  398175      26
  398073  398067  398070       1  398076  398073  398067       2  398079  398073
  398076      18  398082  398079  398073      19  398085  398079  398082      21
  398088  398085  398079      22  398091  398085  398079      22  398091  398085
  398088      23  398094  398085  398079      22  398094  398085  398088      23
  398094  398085  398091      23  398097  398079  398082      21  398100  398097
  398079      22  398103  398097  398079      22  398103  398097  398100      23
  398106  398097  398079      22  398106  398097  398100      23  398106  398097
  398103      23  398109  398073  398076      12  398109  398115  398118      26
  398007  398001  398004       1  398010  398007  398001       2  398013  398007
  398010      45  398016  398013  398007      46  398019  398013  398007      46
  398019  398013  398016      47  398022  398013  398016      49  398022  398013
  398019      49  398025  398022  398013      49  398028  398022  398013      49
  398028  398022  398025      47  398031  398022  398025      49  398031  398022
  398028      49  398034  398031  398022      49  398037  398031  398022      49
  398037  398031  398034      47  398040  398031  398034      49  398040  398031
  398037      49  398043  398040  398031      51  398046  398040  398031      51
  398046  398040  398043      52  398049  398040  398043      54  398049  398040
  398046      54  398052  398049  398040      55  398055  398049  398040      55
  398055  398049  398052      56  398058  398049  398040      55  398058  398049
  398052      56  398058  398049  398055      56  398061  398007  398010      12
  398061  398067  398070      26  397971  397965  397968       1  397974  397971
  397965       2  397977  397971  397974       4  397980  397977  397971       5
  397983  397977  397971       5  397983  397977  397980       6  397986  397977
  397980       8  397986  397977  397983       8  397995  397971  397974      12
  397995  398001  398004      26  397950  397944  397947       1  397953  397950
  397944       2  397956  397950  397944       2  397956  397950  397953      58
  397959  397950  397953      12  397959  397950  397956      12  397959  397965
  397968      26  397902  397896  397899       1  397905  397902  397896       2
  397908  397902  397905      18  397911  397908  397902      19  397914  397908
  397911      21  397917  397914  397908      22  397920  397914  397908      22
  397920  397914  397917      23  397923  397914  397908      22  397923  397914
  397917      23  397923  397914  397920      23  397926  397908  397911      21
  397929  397926  397908      22  397932  397926  397908      22  397932  397926
  397929      23  397935  397926  397908      22  397935  397926  397929      23
  397935  397926  397932      23  397938  397902  397905      12  397938  397944
  397947      26  397836  397830  397833       1  397839  397836  397830       2
  397842  397836  397839      45  397845  397842  397836      46  397848  397842
  397836      46  397848  397842  397845      47  397851  397842  397845      49
  397851  397842  397848      49  397854  397851  397842      49  397857  397851
  397842      49  397857  397851  397854      47  397860  397851  397854      49
  397860  397851  397857      49  397863  397860  397851      49  397866  397860
  397851      49  397866  397860  397863      47  397869  397860  397863      49
  397869  397860  397866      49  397872  397869  397860      51  397875  397869
  397860      51  397875  397869  397872      52  397878  397869  397872      54
  397878  397869  397875      54  397881  397878  397869      55  397884  397878
  397869      55  397884  397878  397881      56  397887  397878  397869      55
  397887  397878  397881      56  397887  397878  397884      56  397890  397836
  397839      12  397890  397896  397899      26  397788  397782  397785       1
  397791  397788  397782       2  397794  397788  397791      18  397797  397794
  397788      19  397800  397794  397797      21  397803  397800  397794      22
  397806  397800  397794      22  397806  397800  397803      23  397809  397800
  397794      22  397809  397800  397803      23  397809  397800  397806      23
  397812  397794  397797      21  397815  397812  397794      22  397818  397812
  397794      22  397818  397812  397815      23  397821  397812  397794      22
  397821  397812  397815      23  397821  397812  397818      23  397824  397788
  397791      12  397824  397830  397833      26  397755  397749  397752       1
  397758  397755  397749       2  397761  397755  397758       4  397764  397761
  397755      94  397767  397761  397755      94  397767  397761  397764      95
  397770  397761  397764      97  397770  397761  397767      97  397773  397770
  397761      98  397776  397755  397758      12  397776  397782  397785      26
  397707  397701  397704       1  397710  397707  397701       2  397713  397707
  397710      18  397716  397713  397707      19  397719  397713  397716      21
  397722  397719  397713      22  397725  397719  397713      22  397725  397719
  397722      23  397728  397719  397713      22  397728  397719  397722      23
  397728  397719  397725      23  397731  397713  397716      21  397734  397731
  397713      22  397737  397731  397713      22  397737  397731  397734      23
  397740  397731  397713      22  397740  397731  397734      23  397740  397731
  397737      23  397743  397707  397710      12  397743  397749  397752      26
  397665  397662  397659      85  397668  397662  397659      85  397668  397662
  397665      86  397671  397662  397665      88  397671  397662  397668      88
  397674  397671  397662      89  397677  397671  397662      89  397677  397671
  397674      23  397680  397671  397674      89  397680  397671  397677      89
  397683  397680  397671      89  397686  397680  397671      89  397686  397680
  397683      23  397689  397680  397683      32  397689  397680  397686      32
  397692  397689  397659       2  397692  397689  397680      31  397695  397689
  397692      12  397695  397701  397704      26  397614  397608  397611       1
  397617  397614  397608       2  397620  397614  397617       4  397623  397620
  397614       5  397626  397620  397614       5  397626  397620  397623       6
  397629  397620  397623      83  397629  397620  397626      83  397632  397629
  397620      83  397635  397629  397620      83  397635  397629  397632       6
  397638  397629  397632     100  397638  397629  397635     100  397647  397644
  397638      26  397650  397644  397638      26  397650  397644  397647     103
  397653  397614  397617      12  397557  397551  397554       1  397560  397557
  397551       2  397563  397557  397560      18  397566  397563  397557      19
  397569  397563  397566      21  397572  397569  397563      22  397575  397569
  397563      22  397575  397569  397572      23  397578  397569  397563      22
  397578  397569  397572      23  397578  397569  397575      23  397581  397563
  397566      61  397584  397581  397563      60  397587  397581  397563      60
  397587  397581  397584       6  397590  397581  397584      65  397590  397581
  397587      65  397593  397590  397581      66  397596  397590  397581      66
  397596  397590  397593      23  397599  397590  397581      66  397599  397590
  397593      23  397599  397590  397596      23  397602  397557  397560      12
  397602  397608  397611      26  397512  397506  397509       1  397515  397512
  397506       2  397518  397512  397515       4  397521  397518  397512       5
  397524  397518  397512       5  397524  397518  397521       6  397527  397518
  397521      83  397527  397518  397524      83  397530  397527  397518      83
  397533  397527  397518      83  397533  397527  397530       6  397536  397527
  397530       8  397536  397527  397533       8  397545  397512  397515      12
  397545  397551  397554      26  397491  397485  397488       1  397494  397491
  397485       2  397497  397491  397485       2  397497  397491  397494      58
  397500  397491  397494      12  397500  397491  397497      12  397500  397506
  397509      26  397470  397464  397467       1  397473  397470  397464       2
  397476  397470  397464       2  397476  397470  397473      58  397479  397470
  397473      12  397479  397470  397476      12  397479  397485  397488      26
  397404  397398  397401       1  397407  397404  397398       2  397410  397404
  397407      45  397413  397410  397404      46  397416  397410  397404      46
  397416  397410  397413      47  397419  397410  397413      49  397419  397410
  397416      49  397422  397419  397410      49  397425  397419  397410      49
  397425  397419  397422      47  397428  397419  397422      49  397428  397419
  397425      49  397431  397428  397419      49  397434  397428  397419      49
  397434  397428  397431      47  397437  397428  397431      49  397437  397428
  397434      49  397440  397437  397428      51  397443  397437  397428      51
  397443  397437  397440      52  397446  397437  397440      54  397446  397437
  397443      54  397449  397446  397437      55  397452  397446  397437      55
  397452  397446  397449      56  397455  397446  397437      55  397455  397446
  397449      56  397455  397446  397452      56  397458  397404  397407      12
  397458  397464  397467      26  397383  397377  397380       1  397386  397383
  397377       2  397389  397383  397377       2  397389  397383  397386      58
  397392  397383  397386      12  397392  397383  397389      12  397392  397398
  397401      26  397317  397311  397314       1  397320  397317  397311       2
  397323  397317  397320      45  397326  397323  397317      46  397329  397323
  397317      46  397329  397323  397326      47  397332  397323  397326      49
  397332  397323  397329      49  397335  397332  397323      49  397338  397332
  397323      49  397338  397332  397335      47  397341  397332  397335      49
  397341  397332  397338      49  397344  397341  397332      49  397347  397341
  397332      49  397347  397341  397344      47  397350  397341  397344      49
  397350  397341  397347      49  397353  397350  397341      51  397356  397350
  397341      51  397356  397350  397353      52  397359  397350  397353      54
  397359  397350  397356      54  397362  397359  397350      55  397365  397359
  397350      55  397365  397359  397362      56  397368  397359  397350      55
  397368  397359  397362      56  397368  397359  397365      56  397371  397317
  397320      12  397371  397377  397380      26  397284  397278  397281       1
  397287  397284  397278       2  397290  397284  397287       4  397293  397290
  397284      94  397296  397290  397284      94  397296  397290  397293      95
  397299  397290  397293      97  397299  397290  397296      97  397302  397299
  397290      98  397305  397284  397287      12  397305  397311  397314      26
  397263  397257  397260       1  397266  397263  397257       2  397269  397263
  397257       2  397269  397263  397266      58  397272  397263  397266      12
  397272  397263  397269      12  397272  397278  397281      26  397230  397224
  397227       1  397233  397230  397224       2  397236  397230  397233       4
  397239  397236  397230      94  397242  397236  397230      94  397242  397236
  397239      95  397245  397236  397239      97  397245  397236  397242      97
  397248  397245  397236      98  397251  397230  397233      12  397251  397257
  397260      26  397209  397203  397206       1  397212  397209  397203       2
  397215  397209  397203       2  397215  397209  397212      58  397218  397209
  397212      12  397218  397209  397215      12  397218  397224  397227      26
  397161  397155  397158       1  397164  397161  397155       2  397167  397161
  397164      18  397170  397167  397161      19  397173  397167  397170      21
  397176  397173  397167      22  397179  397173  397167      22  397179  397173
  397176      23  397182  397173  397167      22  397182  397173  397176      23
  397182  397173  397179      23  397185  397167  397170      21  397188  397185
  397167      22  397191  397185  397167      22  397191  397185  397188      23
  397194  397185  397167      22  397194  397185  397188      23  397194  397185
  397191      23  397197  397161  397164      12  397197  397203  397206      26
  397131  397125  397128       1  397134  397131  397125       2  397137  397131
  397134      31  397140  397137  397131      32  397143  397137  397131      32
  397143  397137  397140      23  397146  397137  397131      32  397146  397137
  397140      23  397146  397137  397143      23  397149  397131  397134      12
  397149  397155  397158      26  397083  397077  397080       1  397086  397083
  397077       2  397089  397083  397086      18  397092  397089  397083      19
  397095  397089  397092      21  397098  397095  397089      22  397101  397095
  397089      22  397101  397095  397098      23  397104  397095  397089      22
  397104  397095  397098      23  397104  397095  397101      23  397107  397089
  397092      21  397110  397107  397089      22  397113  397107  397089      22
  397113  397107  397110      23  397116  397107  397089      22  397116  397107
  397110      23  397116  397107  397113      23  397119  397083  397086      12
  397119  397125  397128      26  397035  397029  397032       1  397038  397035
  397029       2  397041  397035  397038      18  397044  397041  397035      19
  397047  397041  397044      21  397050  397047  397041      22  397053  397047
  397041      22  397053  397047  397050      23  397056  397047  397041      22
  397056  397047  397050      23  397056  397047  397053      23  397059  397041
  397044      21  397062  397059  397041      22  397065  397059  397041      22
  397065  397059  397062      23  397068  397059  397041      22  397068  397059
  397062      23  397068  397059  397065      23  397071  397035  397038      12
  397071  397077  397080      26  396993  396987  396990       1  396996  396993
  396987       2  396999  396993  396996      18  397002  396999  396993      76
  397005  396999  397002      77  397008  397005  396999      22  397011  397005
  396999      22  397011  397005  397008      23  397014  397005  396999      22
  397014  397005  397008      23  397014  397005  397011      23  397017  396999
  397002      79  397020  397017  396999      81  397023  396993  396996      12
  397023  397029  397032      26  396963  396957  396960       1  396966  396963
  396957       2  396969  396963  396966      31  396972  396969  396963      32
  396975  396969  396963      32  396975  396969  396972      23  396978  396969
  396963      32  396978  396969  396972      23  396978  396969  396975      23
  396981  396963  396966      12  396981  396987  396990      26  396912  396906
  396909       1  396915  396912  396906       2  396918  396912  396915       4
  396921  396918  396912       5  396924  396918  396912       5  396924  396918
  396921       6  396927  396918  396921      83  396927  396918  396924      83
  396930  396927  396918      83  396933  396927  396918      83  396933  396927
  396930       6  396936  396927  396930     100  396936  396927  396933     100
  396945  396942  396936      26  396948  396942  396936      26  396948  396942
  396945     103  396951  396912  396915      12  396951  396957  396960      26
  396855  396849  396852       1  396858  396855  396849       2  396861  396855
  396858       4  396864  396861  396855       5  396867  396861  396855       5
  396867  396861  396864       6  396870  396861  396864      60  396870  396861
  396867      60  396873  396870  396861      61  396876  396870  396873      21
  396879  396876  396870      22  396882  396876  396870      22  396882  396876
  396879      23  396885  396876  396870      22  396885  396876  396879      23
  396885  396876  396882      23  396888  396870  396873      21  396891  396888
  396870      22  396894  396888  396870      22  396894  396888  396891      23
  396897  396888  396870      22  396897  396888  396891      23  396897  396888
  396894      23  396900  396855  396858      12  396900  396906  396909      26
  396807  396801  396804       1  396810  396807  396801       2  396813  396807
  396810      18  396816  396813  396807      19  396819  396813  396816      21
  396822  396819  396813      22  396825  396819  396813      22  396825  396819
  396822      23  396828  396819  396813      22  396828  396819  396822      23
  396828  396819  396825      23  396831  396813  396816      21  396834  396831
  396813      22  396837  396831  396813      22  396837  396831  396834      23
  396840  396831  396813      22  396840  396831  396834      23  396840  396831
  396837      23  396843  396807  396810      12  396843  396849  396852      26
  396741  396735  396738       1  396744  396741  396735       2  396747  396741
  396744      45  396750  396747  396741      46  396753  396747  396741      46
  396753  396747  396750      47  396756  396747  396750      49  396756  396747
  396753      49  396759  396756  396747      49  396762  396756  396747      49
  396762  396756  396759      47  396765  396756  396759      49  396765  396756
  396762      49  396768  396765  396756      49  396771  396765  396756      49
  396771  396765  396768      47  396774  396765  396768      49  396774  396765
  396771      49  396777  396774  396765      51  396780  396774  396765      51
  396780  396774  396777      52  396783  396774  396777      54  396783  396774
  396780      54  396786  396783  396774      55  396789  396783  396774      55
  396789  396783  396786      56  396792  396783  396774      55  396792  396783
  396786      56  396792  396783  396789      56  396795  396741  396744      12
  396795  396801  396804      26  396720  396714  396717       1  396723  396720
  396714       2  396726  396720  396714       2  396726  396720  396723      58
  396729  396720  396723      12  396729  396720  396726      12  396729  396735
  396738      26  396669  396663  396666       1  396672  396669  396663       2
  396675  396669  396672       4  396678  396675  396669       5  396681  396675
  396669       5  396681  396675  396678       6  396684  396675  396678      83
  396684  396675  396681      83  396687  396684  396675      83  396690  396684
  396675      83  396690  396684  396687       6  396693  396684  396687     100
  396693  396684  396690     100  396702  396699  396693      26  396705  396699
  396693      26  396705  396699  396702     103  396708  396669  396672      12
  396708  396714  396717      26  396636  396630  396633       1  396639  396636
  396630       2  396642  396636  396639       4  396645  396642  396636      94
  396648  396642  396636      94  396648  396642  396645      95  396651  396642
  396645      97  396651  396642  396648      97  396654  396651  396642      98
  396657  396636  396639      12  396657  396663  396666      26  396570  396564
  396567       1  396573  396570  396564       2  396576  396570  396573      45
  396579  396576  396570      46  396582  396576  396570      46  396582  396576
  396579      47  396585  396576  396579      49  396585  396576  396582      49
  396588  396585  396576      49  396591  396585  396576      49  396591  396585
  396588      47  396594  396585  396588      49  396594  396585  396591      49
  396597  396594  396585      49  396600  396594  396585      49  396600  396594
  396597      47  396603  396594  396597      49  396603  396594  396600      49
  396606  396603  396594      51  396609  396603  396594      51  396609  396603
  396606      52  396612  396603  396606      54  396612  396603  396609      54
  396615  396612  396603      55  396618  396612  396603      55  396618  396612
  396615      56  396621  396612  396603      55  396621  396612  396615      56
  396621  396612  396618      56  396624  396570  396573      12  396624  396630
  396633      26  396525  396519  396522       1  396528  396525  396519       2
  396531  396525  396528       4  396534  396531  396525       5  396537  396531
  396525       5  396537  396531  396534       6  396540  396531  396534      83
  396540  396531  396537      83  396543  396540  396531      83  396546  396540
  396531      83  396546  396540  396543       6  396549  396540  396543       8
  396549  396540  396546       8  396558  396525  396528      12  396558  396564
  396567      26  396483  396480  396477      85  396486  396480  396477      85
  396486  396480  396483      86  396489  396480  396483      88  396489  396480
  396486      88  396492  396489  396480      89  396495  396489  396480      89
  396495  396489  396492      23  396498  396489  396492      89  396498  396489
  396495      89  396501  396498  396489      89  396504  396498  396489      89
  396504  396498  396501      23  396507  396498  396501      32  396507  396498
  396504      32  396510  396507  396477       2  396510  396507  396498      31
  396513  396507  396510      12  396513  396519  396522      26  396426  396420
  396423       1  396429  396426  396420       2  396432  396426  396429       4
  396435  396432  396426       5  396438  396432  396426       5  396438  396432
  396435       6  396441  396432  396435      60  396441  396432  396438      60
  396444  396441  396432      61  396447  396441  396444      21  396450  396447
  396441      22  396453  396447  396441      22  396453  396447  396450      23
  396456  396447  396441      22  396456  396447  396450      23  396456  396447
  396453      23  396459  396441  396444      21  396462  396459  396441      22
  396465  396459  396441      22  396465  396459  396462      23  396468  396459
  396441      22  396468  396459  396462      23  396468  396459  396465      23
  396471  396426  396429      12  396375  396369  396372       1  396378  396375
  396369       2  396381  396375  396378       4  396384  396381  396375       5
  396387  396381  396375       5  396387  396381  396384       6  396390  396381
  396384      83  396390  396381  396387      83  396393  396390  396381     104
  396396  396390  396381     104  396396  396390  396393      95  396399  396390
  396393     106  396399  396390  396396     106  396405  396402  396399     108
  396408  396402  396399     108  396408  396402  396405      86  396411  396402
  396399     108  396411  396402  396405      86  396411  396402  396408      86
  396414  396375  396378      12  396414  396420  396423      26  396318  396312
  396315       1  396321  396318  396312       2  396324  396318  396321      18
  396327  396324  396318      19  396330  396324  396327      21  396333  396330
  396324      22  396336  396330  396324      22  396336  396330  396333      23
  396339  396330  396324      22  396339  396330  396333      23  396339  396330
  396336      23  396342  396324  396327      61  396345  396342  396324      60
  396348  396342  396324      60  396348  396342  396345       6  396351  396342
  396345      65  396351  396342  396348      65  396354  396351  396342      66
  396357  396351  396342      66  396357  396351  396354      23  396360  396351
  396342      66  396360  396351  396354      23  396360  396351  396357      23
  396363  396318  396321      12  396363  396369  396372      26  396297  396291
  396294       1  396300  396297  396291       2  396303  396297  396291       2
  396303  396297  396300      58  396306  396297  396300      12  396306  396297
  396303      12  396306  396312  396315      26  396276  396270  396273       1
  396279  396276  396270       2  396282  396276  396270       2  396282  396276
  396279      58  396285  396276  396279      12  396285  396276  396282      12
  396285  396291  396294      26  396210  396204  396207       1  396213  396210
  396204       2  396216  396210  396213      45  396219  396216  396210      46
  396222  396216  396210      46  396222  396216  396219      47  396225  396216
  396219      49  396225  396216  396222      49  396228  396225  396216      49
  396231  396225  396216      49  396231  396225  396228      47  396234  396225
  396228      49  396234  396225  396231      49  396237  396234  396225      49
  396240  396234  396225      49  396240  396234  396237      47  396243  396234
  396237      49  396243  396234  396240      49  396246  396243  396234      51
  396249  396243  396234      51  396249  396243  396246      52  396252  396243
  396246      54  396252  396243  396249      54  396255  396252  396243      55
  396258  396252  396243      55  396258  396252  396255      56  396261  396252
  396243      55  396261  396252  396255      56  396261  396252  396258      56
  396264  396210  396213      12  396264  396270  396273      26  396168  396162
  396165       1  396171  396168  396162       2  396174  396168  396171      18
  396177  396174  396168      76  396180  396174  396177      77  396183  396180
  396174      22  396186  396180  396174      22  396186  396180  396183      23
  396189  396180  396174      22  396189  396180  396183      23  396189  396180
  396186      23  396192  396174  396177      79  396195  396192  396174      81
  396198  396168  396171      12  396198  396204  396207      26  396120  396114
  396117       1  396123  396120  396114       2  396126  396120  396123      18
  396129  396126  396120      19  396132  396126  396129      21  396135  396132
  396126      22  396138  396132  396126      22  396138  396132  396135      23
  396141  396132  396126      22  396141  396132  396135      23  396141  396132
  396138      23  396144  396126  396129      21  396147  396144  396126      22
  396150  396144  396126      22  396150  396144  396147      23  396153  396144
  396126      22  396153  396144  396147      23  396153  396144  396150      23
  396156  396120  396123      12  396156  396162  396165      26  396078  396072
  396075       1  396081  396078  396072       2  396084  396078  396081      18
  396087  396084  396078      76  396090  396084  396087      77  396093  396090
  396084      22  396096  396090  396084      22  396096  396090  396093      23
  396099  396090  396084      22  396099  396090  396093      23  396099  396090
  396096      23  396102  396084  396087      79  396105  396102  396084      81
  396108  396078  396081      12  396108  396114  396117      26  396033  396027
  396030       1  396036  396033  396027       2  396039  396033  396036       4
  396042  396039  396033       5  396045  396039  396033       5  396045  396039
  396042       6  396048  396039  396042      83  396048  396039  396045      83
  396051  396048  396039      83  396054  396048  396039      83  396054  396048
  396051       6  396057  396048  396051       8  396057  396048  396054       8
  396066  396033  396036      12  396066  396072  396075      26  396003  395997
  396000       1  396006  396003  395997       2  396009  396003  396006      31
  396012  396009  396003      32  396015  396009  396003      32  396015  396009
  396012      23  396018  396009  396003      32  396018  396009  396012      23
  396018  396009  396015      23  396021  396003  396006      12  396021  396027
  396030      26  395973  395967  395970       1  395976  395973  395967       2
  395979  395973  395976      31  395982  395979  395973      32  395985  395979
  395973      32  395985  395979  395982      23  395988  395979  395973      32
  395988  395979  395982      23  395988  395979  395985      23  395991  395973
  395976      12  395991  395997  396000      26  395940  395934  395937       1
  395943  395940  395934       2  395946  395940  395943       4  395949  395946
  395940      94  395952  395946  395940      94  395952  395946  395949      95
  395955  395946  395949      97  395955  395946  395952      97  395958  395955
  395946      98  395961  395940  395943      12  395961  395967  395970      26
  395868  395862  395865       1  395871  395868  395862       2  395874  395868
  395871      45  395877  395874  395868      46  395880  395874  395868      46
  395880  395874  395877      47  395883  395874  395877      49  395883  395874
  395880      49  395886  395883  395874      49  395889  395883  395874      49
  395889  395883  395886      47  395892  395883  395886      49  395892  395883
  395889      49  395895  395892  395883      67  395898  395892  395883      67
  395898  395892  395895      68  395901  395892  395895      70  395901  395892
  395898      70  395904  395901  395892      71  395907  395901  395904      73
  395913  395910  395907      73  395916  395910  395907      73  395916  395910
  395913      75  395922  395919  395907      73  395925  395919  395907      73
  395925  395919  395922      75  395928  395868  395871      12  395928  395934
  395937      26  395823  395817  395820       1  395826  395823  395817       2
  395829  395823  395826       4  395832  395829  395823       5  395835  395829
  395823       5  395835  395829  395832       6  395838  395829  395832      83
  395838  395829  395835      83  395841  395838  395829      83  395844  395838
  395829      83  395844  395838  395841       6  395847  395838  395841       8
  395847  395838  395844       8  395856  395823  395826      12  395856  395862
  395865      26  395775  395769  395772       1  395778  395775  395769       2
  395781  395775  395778      18  395784  395781  395775      19  395787  395781
  395784      21  395790  395787  395781      22  395793  395787  395781      22
  395793  395787  395790      23  395796  395787  395781      22  395796  395787
  395790      23  395796  395787  395793      23  395799  395781  395784      21
  395802  395799  395781      22  395805  395799  395781      22  395805  395799
  395802      23  395808  395799  395781      22  395808  395799  395802      23
  395808  395799  395805      23  395811  395775  395778      12  395811  395817
  395820      26  395718  395712  395715       1  395721  395718  395712       2
  395724  395718  395721       4  395727  395724  395718       5  395730  395724
  395718       5  395730  395724  395727       6  395733  395724  395727      60
  395733  395724  395730      60  395736  395733  395724      61  395739  395733
  395736      21  395742  395739  395733      22  395745  395739  395733      22
  395745  395739  395742      23  395748  395739  395733      22  395748  395739
  395742      23  395748  395739  395745      23  395751  395733  395736      21
  395754  395751  395733      22  395757  395751  395733      22  395757  395751
  395754      23  395760  395751  395733      22  395760  395751  395754      23
  395760  395751  395757      23  395763  395718  395721      12  395763  395769
  395772      26  395670  395664  395667       1  395673  395670  395664       2
  395676  395670  395673      18  395679  395676  395670      19  395682  395676
  395679      21  395685  395682  395676      22  395688  395682  395676      22
  395688  395682  395685      23  395691  395682  395676      22  395691  395682
  395685      23  395691  395682  395688      23  395694  395676  395679      21
  395697  395694  395676      22  395700  395694  395676      22  395700  395694
  395697      23  395703  395694  395676      22  395703  395694  395697      23
  395703  395694  395700      23  395706  395670  395673      12  395706  395712
  395715      26  395598  395592  395595       1  395601  395598  395592       2
  395604  395598  395601      45  395607  395604  395598      46  395610  395604
  395598      46  395610  395604  395607      47  395613  395604  395607      49
  395613  395604  395610      49  395616  395613  395604      49  395619  395613
  395604      49  395619  395613  395616      47  395622  395613  395616      49
  395622  395613  395619      49  395625  395622  395613      67  395628  395622
  395613      67  395628  395622  395625      68  395631  395622  395625      70
  395631  395622  395628      70  395634  395631  395622      71  395637  395631
  395634      73  395643  395640  395637      73  395646  395640  395637      73
  395646  395640  395643      75  395652  395649  395637      73  395655  395649
  395637      73  395655  395649  395652      75  395658  395598  395601      12
  395658  395664  395667      26  395562  395556  395559       1  395565  395562
  395556       2  395568  395562  395565       4  395571  395568  395562       5
  395574  395568  395562       5  395574  395568  395571       6  395577  395568
  395571       8  395577  395568  395574       8  395586  395562  395565      12
  395586  395592  395595      26  395502  395496  395499       1  395505  395502
  395496       2  395508  395502  395505      31  395511  395508  395502      32
  395514  395508  395502      32  395514  395508  395511      23  395517  395508
  395511      34  395517  395508  395514      34  395523  395520  395517      36
  395526  395520  395523      36  395529  395526  395520      36  395532  395526
  395529      36  395535  395532  395526      36  395538  395532  395535      36
  395541  395538  395532      36  395544  395538  395541      36  395547  395544
  395517      36  395547  395544  395538      36  395550  395502  395505      12
  395550  395556  395559      26  395445  395439  395442       1  395448  395445
  395439       2  395451  395445  395448       4  395454  395451  395445       5
  395457  395451  395445       5  395457  395451  395454       6  395460  395451
  395454      60  395460  395451  395457      60  395463  395460  395451      61
  395466  395460  395463      21  395469  395466  395460      22  395472  395466
  395460      22  395472  395466  395469      23  395475  395466  395460      22
  395475  395466  395469      23  395475  395466  395472      23  395478  395460
  395463      21  395481  395478  395460      22  395484  395478  395460      22
  395484  395478  395481      23  395487  395478  395460      22  395487  395478
  395481      23  395487  395478  395484      23  395490  395445  395448      12
  395490  395496  395499      26  395403  395400  395397      85  395406  395400
  395397      85  395406  395400  395403      86  395409  395400  395403      88
  395409  395400  395406      88  395412  395409  395400      89  395415  395409
  395400      89  395415  395409  395412      23  395418  395409  395412      89
  395418  395409  395415      89  395421  395418  395409      89  395424  395418
  395409      89  395424  395418  395421      23  395427  395418  395421      32
  395427  395418  395424      32  395430  395427  395397       2  395430  395427
  395418      31  395433  395427  395430      12  395433  395439  395442      26
  395346  395340  395343       1  395349  395346  395340       2  395352  395346
  395349       4  395355  395352  395346       5  395358  395352  395346       5
  395358  395352  395355       6  395361  395352  395355      60  395361  395352
  395358      60  395364  395361  395352      61  395367  395361  395364      21
  395370  395367  395361      22  395373  395367  395361      22  395373  395367
  395370      23  395376  395367  395361      22  395376  395367  395370      23
  395376  395367  395373      23  395379  395361  395364      21  395382  395379
  395361      22  395385  395379  395361      22  395385  395379  395382      23
  395388  395379  395361      22  395388  395379  395382      23  395388  395379
  395385      23  395391  395346  395349      12  395286  395280  395283       1
  395289  395286  395280       2  395292  395286  395289      31  395295  395292
  395286      32  395298  395292  395286      32  395298  395292  395295      23
  395301  395292  395295      34  395301  395292  395298      34  395307  395304
  395301      36  395310  395304  395307      36  395313  395310  395304      36
  395316  395310  395313      36  395319  395316  395310      36  395322  395316
  395319      36  395325  395322  395316      36  395328  395322  395325      36
  395331  395328  395301      36  395331  395328  395322      36  395334  395286
  395289      12  395334  395340  395343      26  395220  395214  395217       1
  395223  395220  395214       2  395226  395220  395223      45  395229  395226
  395220      46  395232  395226  395220      46  395232  395226  395229      47
  395235  395226  395229      49  395235  395226  395232      49  395238  395235
  395226      49  395241  395235  395226      49  395241  395235  395238      47
  395244  395235  395238      49  395244  395235  395241      49  395247  395244
  395235      49  395250  395244  395235      49  395250  395244  395247      47
  395253  395244  395247      49  395253  395244  395250      49  395256  395253
  395244      51  395259  395253  395244      51  395259  395253  395256      52
  395262  395253  395256      54  395262  395253  395259      54  395265  395262
  395253      55  395268  395262  395253      55  395268  395262  395265      56
  395271  395262  395253      55  395271  395262  395265      56  395271  395262
  395268      56  395274  395220  395223      12  395274  395280  395283      26
  395148  395142  395145       1  395151  395148  395142       2  395154  395148
  395151      45  395157  395154  395148      46  395160  395154  395148      46
  395160  395154  395157      47  395163  395154  395157      49  395163  395154
  395160      49  395166  395163  395154      49  395169  395163  395154      49
  395169  395163  395166      47  395172  395163  395166      49  395172  395163
  395169      49  395175  395172  395163      67  395178  395172  395163      67
  395178  395172  395175      68  395181  395172  395175      70  395181  395172
  395178      70  395184  395181  395172      71  395187  395181  395184      73
  395193  395190  395187      73  395196  395190  395187      73  395196  395190
  395193      75  395202  395199  395187      73  395205  395199  395187      73
  395205  395199  395202      75  395208  395148  395151      12  395208  395214
  395217      26  395088  395082  395085       1  395091  395088  395082       2
  395094  395088  395091      31  395097  395094  395088      32  395100  395094
  395088      32  395100  395094  395097      23  395103  395094  395097      34
  395103  395094  395100      34  395109  395106  395103      36  395112  395106
  395109      36  395115  395112  395106      36  395118  395112  395115      36
  395121  395118  395112      36  395124  395118  395121      36  395127  395124
  395118      36  395130  395124  395127      36  395133  395130  395103      36
  395133  395130  395124      36  395136  395088  395091      12  395136  395142
  395145      26  395058  395052  395055       1  395061  395058  395052       2
  395064  395058  395061      31  395067  395064  395058      32  395070  395064
  395058      32  395070  395064  395067      23  395073  395064  395058      32
  395073  395064  395067      23  395073  395064  395070      23  395076  395058
  395061      12  395076  395082  395085      26  395007  395001  395004       1
  395010  395007  395001       2  395013  395007  395010       4  395016  395013
  395007       5  395019  395013  395007       5  395019  395013  395016       6
  395022  395013  395016      83  395022  395013  395019      83  395025  395022
  395013      83  395028  395022  395013      83  395028  395022  395025       6
  395031  395022  395025     100  395031  395022  395028     100  395040  395037
  395031      26  395043  395037  395031      26  395043  395037  395040     103
  395046  395007  395010      12  395046  395052  395055      26  394980  394974
  394977      56  394983  394974  394977      56  394983  394974  394980      56
  394986  394974  394977     109  394986  394974  394980     109  394986  394974
  394983     109  394989  394986  394974     110  394992  394986  394974     110
  394992  394986  394989     111  394995  394986  394989     113  394995  394986
  394992     113  394995  395001  395004      26  394941  394935  394938       1
  394944  394941  394935       2  394947  394941  394944       4  394950  394947
  394941       5  394953  394947  394941       5  394953  394947  394950       6
  394956  394947  394950       8  394956  394947  394953       8  394965  394941
  394944      12  394893  394887  394890       1  394896  394893  394887       2
  394899  394893  394896      18  394902  394899  394893      19  394905  394899
  394902      21  394908  394905  394899      22  394911  394905  394899      22
  394911  394905  394908      23  394914  394905  394899      22  394914  394905
  394908      23  394914  394905  394911      23  394917  394899  394902      21
  394920  394917  394899      22  394923  394917  394899      22  394923  394917
  394920      23  394926  394917  394899      22  394926  394917  394920      23
  394926  394917  394923      23  394929  394893  394896      12  394929  394935
  394938      26  394830  394824  394827       1  394833  394830  394824       2
  394836  394830  394833      31  394839  394836  394830      32  394842  394836
  394830      32  394842  394836  394839      23  394845  394836  394839      34
  394845  394836  394842      34  394851  394848  394845      36  394854  394848
  394851      36  394857  394854  394848      36  394860  394854  394857      39
  394866  394863  394860      41  394872  394869  394860      39  394875  394869
  394872      36  394878  394875  394845      36  394878  394875  394869      36
  394881  394830  394833      12  394881  394887  394890      26  394764  394758
  394761       1  394767  394764  394758       2  394770  394764  394767      45
  394773  394770  394764      46  394776  394770  394764      46  394776  394770
  394773      47  394779  394770  394773      49  394779  394770  394776      49
  394782  394779  394770      49  394785  394779  394770      49  394785  394779
  394782      47  394788  394779  394782      49  394788  394779  394785      49
  394791  394788  394779      49  394794  394788  394779      49  394794  394788
  394791      47  394797  394788  394791      49  394797  394788  394794      49
  394800  394797  394788      51  394803  394797  394788      51  394803  394797
  394800      52  394806  394797  394800      54  394806  394797  394803      54
  394809  394806  394797      55  394812  394806  394797      55  394812  394806
  394809      56  394815  394806  394797      55  394815  394806  394809      56
  394815  394806  394812      56  394818  394764  394767      12  394818  394824
  394827      26  394743  394737  394740       1  394746  394743  394737       2
  394749  394743  394737       2  394749  394743  394746      58  394752  394743
  394746      12  394752  394743  394749      12  394752  394758  394761      26
  394686  394680  394683       1  394689  394686  394680       2  394692  394686
  394689       4  394695  394692  394686       5  394698  394692  394686       5
  394698  394692  394695       6  394701  394692  394695      60  394701  394692
  394698      60  394704  394701  394692      61  394707  394701  394704      21
  394710  394707  394701      22  394713  394707  394701      22  394713  394707
  394710      23  394716  394707  394701      22  394716  394707  394710      23
  394716  394707  394713      23  394719  394701  394704      21  394722  394719
  394701      22  394725  394719  394701      22  394725  394719  394722      23
  394728  394719  394701      22  394728  394719  394722      23  394728  394719
  394725      23  394731  394686  394689      12  394731  394737  394740      26
  394629  394623  394626       1  394632  394629  394623       2  394635  394629
  394632      18  394638  394635  394629      19  394641  394635  394638      21
  394644  394641  394635      22  394647  394641  394635      22  394647  394641
  394644      23  394650  394641  394635      22  394650  394641  394644      23
  394650  394641  394647      23  394653  394635  394638      61  394656  394653
  394635      60  394659  394653  394635      60  394659  394653  394656       6
  394662  394653  394656      65  394662  394653  394659      65  394665  394662
  394653      66  394668  394662  394653      66  394668  394662  394665      23
  394671  394662  394653      66  394671  394662  394665      23  394671  394662
  394668      23  394674  394629  394632      12  394674  394680  394683      26
  394593  394587  394590       1  394596  394593  394587       2  394599  394593
  394596       4  394602  394599  394593       5  394605  394599  394593       5
  394605  394599  394602       6  394608  394599  394602       8  394608  394599
  394605       8  394617  394593  394596      12  394617  394623  394626      26
  394572  394566  394569       1  394575  394572  394566       2  394578  394572
  394566       2  394578  394572  394575      58  394581  394572  394575      12
  394581  394572  394578      12  394581  394587  394590      26  394536  394530
  394533       1  394539  394536  394530       2  394542  394536  394539       4
  394545  394542  394536       5  394548  394542  394536       5  394548  394542
  394545       6  394551  394542  394545       8  394551  394542  394548       8
  394560  394536  394539      12  394560  394566  394569      26  394464  394458
  394461       1  394467  394464  394458       2  394470  394464  394467      45
  394473  394470  394464      46  394476  394470  394464      46  394476  394470
  394473      47  394479  394470  394473      49  394479  394470  394476      49
  394482  394479  394470      49  394485  394479  394470      49  394485  394479
  394482      47  394488  394479  394482      49  394488  394479  394485      49
  394491  394488  394479      67  394494  394488  394479      67  394494  394488
  394491      68  394497  394488  394491      70  394497  394488  394494      70
  394500  394497  394488      71  394503  394497  394500      73  394509  394506
  394503      73  394512  394506  394503      73  394512  394506  394509      75
  394518  394515  394503      73  394521  394515  394503      73  394521  394515
  394518      75  394524  394464  394467      12  394524  394530  394533      26
  394404  394398  394401       1  394407  394404  394398       2  394410  394404
  394407      31  394413  394410  394404      32  394416  394410  394404      32
  394416  394410  394413      23  394419  394410  394413      34  394419  394410
  394416      34  394425  394422  394419      36  394428  394422  394425      36
  394431  394428  394422      36  394434  394428  394431      36  394437  394434
  394428      36  394440  394434  394437      36  394443  394440  394434      36
  394446  394440  394443      36  394449  394446  394419      36  394449  394446
  394440      36  394452  394404  394407      12  394452  394458  394461      26
  394347  394341  394344       1  394350  394347  394341       2  394353  394347
  394350       4  394356  394353  394347       5  394359  394353  394347       5
  394359  394353  394356       6  394362  394353  394356      60  394362  394353
  394359      60  394365  394362  394353      61  394368  394362  394365      21
  394371  394368  394362      22  394374  394368  394362      22  394374  394368
  394371      23  394377  394368  394362      22  394377  394368  394371      23
  394377  394368  394374      23  394380  394362  394365      21  394383  394380
  394362      22  394386  394380  394362      22  394386  394380  394383      23
  394389  394380  394362      22  394389  394380  394383      23  394389  394380
  394386      23  394392  394347  394350      12  394392  394398  394401      26
  394287  394281  394284       1  394290  394287  394281       2  394293  394287
  394290      31  394296  394293  394287      32  394299  394293  394287      32
  394299  394293  394296      23  394302  394293  394296      34  394302  394293
  394299      34  394308  394305  394302      36  394311  394305  394308      36
  394314  394311  394305      36  394317  394311  394314      36  394320  394317
  394311      36  394323  394317  394320      36  394326  394323  394317      36
  394329  394323  394326      36  394332  394329  394302      36  394332  394329
  394323      36  394335  394287  394290      12  394335  394341  394344      26
  394224  394218  394221       1  394227  394224  394218       2  394230  394224
  394227      31  394233  394230  394224      32  394236  394230  394224      32
  394236  394230  394233      23  394239  394230  394233      34  394239  394230
  394236      34  394245  394242  394239      36  394248  394242  394245      36
  394251  394248  394242      36  394254  394248  394251      39  394260  394257
  394254      41  394266  394263  394254      39  394269  394263  394266      36
  394272  394269  394239      36  394272  394269  394263      36  394275  394224
  394227      12  394275  394281  394284      26  394188  394182  394185       1
  394191  394188  394182       2  394194  394188  394191       4  394197  394194
  394188       5  394200  394194  394188       5  394200  394194  394197       6
  394203  394194  394197       8  394203  394194  394200       8  394212  394188
  394191      12  394212  394218  394221      26  394122  394116  394119       1
  394125  394122  394116       2  394128  394122  394125      45  394131  394128
  394122      46  394134  394128  394122      46  394134  394128  394131      47
  394137  394128  394131      49  394137  394128  394134      49  394140  394137
  394128      49  394143  394137  394128      49  394143  394137  394140      47
  394146  394137  394140      49  394146  394137  394143      49  394149  394146
  394137      49  394152  394146  394137      49  394152  394146  394149      47
  394155  394146  394149      49  394155  394146  394152      49  394158  394155
  394146      51  394161  394155  394146      51  394161  394155  394158      52
  394164  394155  394158      54  394164  394155  394161      54  394167  394164
  394155      55  394170  394164  394155      55  394170  394164  394167      56
  394173  394164  394155      55  394173  394164  394167      56  394173  394164
  394170      56  394176  394122  394125      12  394176  394182  394185      26
  394086  394080  394083       1  394089  394086  394080       2  394092  394086
  394089       4  394095  394092  394086       5  394098  394092  394086       5
  394098  394092  394095       6  394101  394092  394095       8  394101  394092
  394098       8  394110  394086  394089      12  394110  394116  394119      26
  394050  394044  394047       1  394053  394050  394044       2  394056  394050
  394053       4  394059  394056  394050       5  394062  394056  394050       5
  394062  394056  394059       6  394065  394056  394059       8  394065  394056
  394062       8  394074  394050  394053      12  394074  394080  394083      26
  393993  393987  393990       1  393996  393993  393987       2  393999  393993
  393996       4  394002  393999  393993       5  394005  393999  393993       5
  394005  393999  394002       6  394008  393999  394002      60  394008  393999
  394005      60  394011  394008  393999      61  394014  394008  394011      21
  394017  394014  394008      22  394020  394014  394008      22  394020  394014
  394017      23  394023  394014  394008      22  394023  394014  394017      23
  394023  394014  394020      23  394026  394008  394011      21  394029  394026
  394008      22  394032  394026  394008      22  394032  394026  394029      23
  394035  394026  394008      22  394035  394026  394029      23  394035  394026
  394032      23  394038  393993  393996      12  394038  394044  394047      26
  393945  393939  393942       1  393948  393945  393939       2  393951  393945
  393948      18  393954  393951  393945      19  393957  393951  393954      21
  393960  393957  393951      22  393963  393957  393951      22  393963  393957
  393960      23  393966  393957  393951      22  393966  393957  393960      23
  393966  393957  393963      23  393969  393951  393954      21  393972  393969
  393951      22  393975  393969  393951      22  393975  393969  393972      23
  393978  393969  393951      22  393978  393969  393972      23  393978  393969
  393975      23  393981  393945  393948      12  393981  393987  393990      26
  393897  393891  393894       1  393900  393897  393891       2  393903  393897
  393900      18  393906  393903  393897      19  393909  393903  393906      21
  393912  393909  393903      22  393915  393909  393903      22  393915  393909
  393912      23  393918  393909  393903      22  393918  393909  393912      23
  393918  393909  393915      23  393921  393903  393906      21  393924  393921
  393903      22  393927  393921  393903      22  393927  393921  393924      23
  393930  393921  393903      22  393930  393921  393924      23  393930  393921
  393927      23  393933  393897  393900      12  393933  393939  393942      26
  393831  393825  393828       1  393834  393831  393825       2  393837  393831
  393834      45  393840  393837  393831      46  393843  393837  393831      46
  393843  393837  393840      47  393846  393837  393840      49  393846  393837
  393843      49  393849  393846  393837      49  393852  393846  393837      49
  393852  393846  393849      47  393855  393846  393849      49  393855  393846
  393852      49  393858  393855  393846      49  393861  393855  393846      49
  393861  393855  393858      47  393864  393855  393858      49  393864  393855
  393861      49  393867  393864  393855      51  393870  393864  393855      51
  393870  393864  393867      52  393873  393864  393867      54  393873  393864
  393870      54  393876  393873  393864      55  393879  393873  393864      55
  393879  393873  393876      56  393882  393873  393864      55  393882  393873
  393876      56  393882  393873  393879      56  393885  393831  393834      12
  393885  393891  393894      26  393789  393783  393786       1  393792  393789
  393783       2  393795  393789  393792      18  393798  393795  393789      76
  393801  393795  393798      77  393804  393801  393795      22  393807  393801
  393795      22  393807  393801  393804      23  393810  393801  393795      22
  393810  393801  393804      23  393810  393801  393807      23  393813  393795
  393798      79  393816  393813  393795      81  393819  393789  393792      12
  393819  393825  393828      26  393768  393762  393765       1  393771  393768
  393762       2  393774  393768  393762       2  393774  393768  393771      58
  393777  393768  393771      12  393777  393768  393774      12  393777  393783
  393786      26  393747  393741  393744       1  393750  393747  393741       2
  393753  393747  393741       2  393753  393747  393750      58  393756  393747
  393750      12  393756  393747  393753      12  393756  393762  393765      26
  393684  393678  393681       1  393687  393684  393678       2  393690  393684
  393687      31  393693  393690  393684      32  393696  393690  393684      32
  393696  393690  393693      23  393699  393690  393693      34  393699  393690
  393696      34  393705  393702  393699      36  393708  393702  393705      36
  393711  393708  393702      36  393714  393708  393711      39  393720  393717
  393714      41  393726  393723  393714      39  393729  393723  393726      36
  393732  393729  393699      36  393732  393729  393723      36  393735  393684
  393687      12  393735  393741  393744      26  393639  393633  393636       1
  393642  393639  393633       2  393645  393639  393642       4  393648  393645
  393639       5  393651  393645  393639       5  393651  393645  393648       6
  393654  393645  393648      83  393654  393645  393651      83  393657  393654
  393645      83  393660  393654  393645      83  393660  393654  393657       6
  393663  393654  393657       8  393663  393654  393660       8  393672  393639
  393642      12  393672  393678  393681      26  393597  393594  393591      85
  393600  393594  393591      85  393600  393594  393597      86  393603  393594
  393597      88  393603  393594  393600      88  393606  393603  393594      89
  393609  393603  393594      89  393609  393603  393606      23  393612  393603
  393606      89  393612  393603  393609      89  393615  393612  393603      89
  393618  393612  393603      89  393618  393612  393615      23  393621  393612
  393615      32  393621  393612  393618      32  393624  393621  393591       2
  393624  393621  393612      31  393627  393621  393624      12  393627  393633
  393636      26  393540  393534  393537       1  393543  393540  393534       2
  393546  393540  393543       4  393549  393546  393540       5  393552  393546
  393540       5  393552  393546  393549       6  393555  393546  393549      60
  393555  393546  393552      60  393558  393555  393546      61  393561  393555
  393558      21  393564  393561  393555      22  393567  393561  393555      22
  393567  393561  393564      23  393570  393561  393555      22  393570  393561
  393564      23  393570  393561  393567      23  393573  393555  393558      21
  393576  393573  393555      22  393579  393573  393555      22  393579  393573
  393576      23  393582  393573  393555      22  393582  393573  393576      23
  393582  393573  393579      23  393585  393540  393543      12  393483  393477
  393480       1  393486  393483  393477       2  393489  393483  393486       4
  393492  393489  393483       5  393495  393489  393483       5  393495  393489
  393492       6  393498  393489  393492      60  393498  393489  393495      60
  393501  393498  393489      61  393504  393498  393501      21  393507  393504
  393498      22  393510  393504  393498      22  393510  393504  393507      23
  393513  393504  393498      22  393513  393504  393507      23  393513  393504
  393510      23  393516  393498  393501      21  393519  393516  393498      22
  393522  393516  393498      22  393522  393516  393519      23  393525  393516
  393498      22  393525  393516  393519      23  393525  393516  393522      23
  393528  393483  393486      12  393528  393534  393537      26  393435  393429
  393432       1  393438  393435  393429       2  393441  393435  393438      18
  393444  393441  393435      19  393447  393441  393444      21  393450  393447
  393441      22  393453  393447  393441      22  393453  393447  393450      23
  393456  393447  393441      22  393456  393447  393450      23  393456  393447
  393453      23  393459  393441  393444      21  393462  393459  393441      22
  393465  393459  393441      22  393465  393459  393462      23  393468  393459
  393441      22  393468  393459  393462      23  393468  393459  393465      23
  393471  393435  393438      12  393471  393477  393480      26  393369  393363
  393366       1  393372  393369  393363       2  393375  393369  393372      45
  393378  393375  393369      46  393381  393375  393369      46  393381  393375
  393378      47  393384  393375  393378      49  393384  393375  393381      49
  393387  393384  393375      49  393390  393384  393375      49  393390  393384
  393387      47  393393  393384  393387      49  393393  393384  393390      49
  393396  393393  393384      49  393399  393393  393384      49  393399  393393
  393396      47  393402  393393  393396      49  393402  393393  393399      49
  393405  393402  393393      51  393408  393402  393393      51  393408  393402
  393405      52  393411  393402  393405      54  393411  393402  393408      54
  393414  393411  393402      55  393417  393411  393402      55  393417  393411
  393414      56  393420  393411  393402      55  393420  393411  393414      56
  393420  393411  393417      56  393423  393369  393372      12  393423  393429
  393432      26  393333  393327  393330       1  393336  393333  393327       2
  393339  393333  393336       4  393342  393339  393333       5  393345  393339
  393333       5  393345  393339  393342       6  393348  393339  393342       8
  393348  393339  393345       8  393357  393333  393336      12  393357  393363
  393366      26  393312  393306  393309       1  393315  393312  393306       2
  393318  393312  393306       2  393318  393312  393315      58  393321  393312
  393315      12  393321  393312  393318      12  393321  393327  393330      26
  393264  393258  393261       1  393267  393264  393258       2  393270  393264
  393267      18  393273  393270  393264      19  393276  393270  393273      21
  393279  393276  393270      22  393282  393276  393270      22  393282  393276
  393279      23  393285  393276  393270      22  393285  393276  393279      23
  393285  393276  393282      23  393288  393270  393273      21  393291  393288
  393270      22  393294  393288  393270      22  393294  393288  393291      23
  393297  393288  393270      22  393297  393288  393291      23  393297  393288
  393294      23  393300  393264  393267      12  393300  393306  393309      26
  393198  393192  393195       1  393201  393198  393192       2  393204  393198
  393201      45  393207  393204  393198      46  393210  393204  393198      46
  393210  393204  393207      47  393213  393204  393207      49  393213  393204
  393210      49  393216  393213  393204      49  393219  393213  393204      49
  393219  393213  393216      47  393222  393213  393216      49  393222  393213
  393219      49  393225  393222  393213      49  393228  393222  393213      49
  393228  393222  393225      47  393231  393222  393225      49  393231  393222
  393228      49  393234  393231  393222      51  393237  393231  393222      51
  393237  393231  393234      52  393240  393231  393234      54  393240  393231
  393237      54  393243  393240  393231      55  393246  393240  393231      55
  393246  393240  393243      56  393249  393240  393231      55  393249  393240
  393243      56  393249  393240  393246      56  393252  393198  393201      12
  393252  393258  393261      26  393150  393144  393147       1  393153  393150
  393144       2  393156  393150  393153      18  393159  393156  393150      19
  393162  393156  393159      21  393165  393162  393156      22  393168  393162
  393156      22  393168  393162  393165      23  393171  393162  393156      22
  393171  393162  393165      23  393171  393162  393168      23  393174  393156
  393159      21  393177  393174  393156      22  393180  393174  393156      22
  393180  393174  393177      23  393183  393174  393156      22  393183  393174
  393177      23  393183  393174  393180      23  393186  393150  393153      12
  393186  393192  393195      26  393117  393111  393114       1  393120  393117
  393111       2  393123  393117  393120       4  393126  393123  393117      94
  393129  393123  393117      94  393129  393123  393126      95  393132  393123
  393126      97  393132  393123  393129      97  393135  393132  393123      98
  393138  393117  393120      12  393138  393144  393147      26  393069  393063
  393066       1  393072  393069  393063       2  393075  393069  393072      18
  393078  393075  393069      19  393081  393075  393078      21  393084  393081
  393075      22  393087  393081  393075      22  393087  393081  393084      23
  393090  393081  393075      22  393090  393081  393084      23  393090  393081
  393087      23  393093  393075  393078      21  393096  393093  393075      22
  393099  393093  393075      22  393099  393093  393096      23  393102  393093
  393075      22  393102  393093  393096      23  393102  393093  393099      23
  393105  393069  393072      12  393105  393111  393114      26  393027  393024
  393021      85  393030  393024  393021      85  393030  393024  393027      86
  393033  393024  393027      88  393033  393024  393030      88  393036  393033
  393024      89  393039  393033  393024      89  393039  393033  393036      23
  393042  393033  393036      89  393042  393033  393039      89  393045  393042
  393033      89  393048  393042  393033      89  393048  393042  393045      23
  393051  393042  393045      32  393051  393042  393048      32  393054  393051
  393021       2  393054  393051  393042      31  393057  393051  393054      12
  393057  393063  393066      26  392976  392970  392973       1  392979  392976
  392970       2  392982  392976  392979       4  392985  392982  392976       5
  392988  392982  392976       5  392988  392982  392985       6  392991  392982
  392985      83  392991  392982  392988      83  392994  392991  392982      83
  392997  392991  392982      83  392997  392991  392994       6  393000  392991
  392994     100  393000  392991  392997     100  393009  393006  393000      26
  393012  393006  393000      26  393012  393006  393009     103  393015  392976
  392979      12  392919  392913  392916       1  392922  392919  392913       2
  392925  392919  392922      18  392928  392925  392919      19  392931  392925
  392928      21  392934  392931  392925      22  392937  392931  392925      22
  392937  392931  392934      23  392940  392931  392925      22  392940  392931
  392934      23  392940  392931  392937      23  392943  392925  392928      61
  392946  392943  392925      60  392949  392943  392925      60  392949  392943
  392946       6  392952  392943  392946      65  392952  392943  392949      65
  392955  392952  392943      66  392958  392952  392943      66  392958  392952
  392955      23  392961  392952  392943      66  392961  392952  392955      23
  392961  392952  392958      23  392964  392919  392922      12  392964  392970
  392973      26  392874  392868  392871       1  392877  392874  392868       2
  392880  392874  392877       4  392883  392880  392874       5  392886  392880
  392874       5  392886  392880  392883       6  392889  392880  392883      83
  392889  392880  392886      83  392892  392889  392880      83  392895  392889
  392880      83  392895  392889  392892       6  392898  392889  392892       8
  392898  392889  392895       8  392907  392874  392877      12  392907  392913
  392916      26  392853  392847  392850       1  392856  392853  392847       2
  392859  392853  392847       2  392859  392853  392856      58  392862  392853
  392856      12  392862  392853  392859      12  392862  392868  392871      26
  392832  392826  392829       1  392835  392832  392826       2  392838  392832
  392826       2  392838  392832  392835      58  392841  392832  392835      12
  392841  392832  392838      12  392841  392847  392850      26  392766  392760
  392763       1  392769  392766  392760       2  392772  392766  392769      45
  392775  392772  392766      46  392778  392772  392766      46  392778  392772
  392775      47  392781  392772  392775      49  392781  392772  392778      49
  392784  392781  392772      49  392787  392781  392772      49  392787  392781
  392784      47  392790  392781  392784      49  392790  392781  392787      49
  392793  392790  392781      49  392796  392790  392781      49  392796  392790
  392793      47  392799  392790  392793      49  392799  392790  392796      49
  392802  392799  392790      51  392805  392799  392790      51  392805  392799
  392802      52  392808  392799  392802      54  392808  392799  392805      54
  392811  392808  392799      55  392814  392808  392799      55  392814  392808
  392811      56  392817  392808  392799      55  392817  392808  392811      56
  392817  392808  392814      56  392820  392766  392769      12  392820  392826
  392829      26  392745  392739  392742       1  392748  392745  392739       2
  392751  392745  392739       2  392751  392745  392748      58  392754  392745
  392748      12  392754  392745  392751      12  392754  392760  392763      26
  392679  392673  392676       1  392682  392679  392673       2  392685  392679
  392682      45  392688  392685  392679      46  392691  392685  392679      46
  392691  392685  392688      47  392694  392685  392688      49  392694  392685
  392691      49  392697  392694  392685      49  392700  392694  392685      49
  392700  392694  392697      47  392703  392694  392697      49  392703  392694
  392700      49  392706  392703  392694      49  392709  392703  392694      49
  392709  392703  392706      47  392712  392703  392706      49  392712  392703
  392709      49  392715  392712  392703      51  392718  392712  392703      51
  392718  392712  392715      52  392721  392712  392715      54  392721  392712
  392718      54  392724  392721  392712      55  392727  392721  392712      55
  392727  392721  392724      56  392730  392721  392712      55  392730  392721
  392724      56  392730  392721  392727      56  392733  392679  392682      12
  392733  392739  392742      26  392646  392640  392643       1  392649  392646
  392640       2  392652  392646  392649       4  392655  392652  392646      94
  392658  392652  392646      94  392658  392652  392655      95  392661  392652
  392655      97  392661  392652  392658      97  392664  392661  392652      98
  392667  392646  392649      12  392667  392673  392676      26  392625  392619
  392622       1  392628  392625  392619       2  392631  392625  392619       2
  392631  392625  392628      58  392634  392625  392628      12  392634  392625
  392631      12  392634  392640  392643      26  392592  392586  392589       1
  392595  392592  392586       2  392598  392592  392595       4  392601  392598
  392592      94  392604  392598  392592      94  392604  392598  392601      95
  392607  392598  392601      97  392607  392598  392604      97  392610  392607
  392598      98  392613  392592  392595      12  392613  392619  392622      26
  392571  392565  392568       1  392574  392571  392565       2  392577  392571
  392565       2  392577  392571  392574      58  392580  392571  392574      12
  392580  392571  392577      12  392580  392586  392589      26  392523  392517
  392520       1  392526  392523  392517       2  392529  392523  392526      18
  392532  392529  392523      19  392535  392529  392532      21  392538  392535
  392529      22  392541  392535  392529      22  392541  392535  392538      23
  392544  392535  392529      22  392544  392535  392538      23  392544  392535
  392541      23  392547  392529  392532      21  392550  392547  392529      22
  392553  392547  392529      22  392553  392547  392550      23  392556  392547
  392529      22  392556  392547  392550      23  392556  392547  392553      23
  392559  392523  392526      12  392559  392565  392568      26  392493  392487
  392490       1  392496  392493  392487       2  392499  392493  392496      31
  392502  392499  392493      32  392505  392499  392493      32  392505  392499
  392502      23  392508  392499  392493      32  392508  392499  392502      23
  392508  392499  392505      23  392511  392493  392496      12  392511  392517
  392520      26  392445  392439  392442       1  392448  392445  392439       2
  392451  392445  392448      18  392454  392451  392445      19  392457  392451
  392454      21  392460  392457  392451      22  392463  392457  392451      22
  392463  392457  392460      23  392466  392457  392451      22  392466  392457
  392460      23  392466  392457  392463      23  392469  392451  392454      21
  392472  392469  392451      22  392475  392469  392451      22  392475  392469
  392472      23  392478  392469  392451      22  392478  392469  392472      23
  392478  392469  392475      23  392481  392445  392448      12  392481  392487
  392490      26  392397  392391  392394       1  392400  392397  392391       2
  392403  392397  392400      18  392406  392403  392397      19  392409  392403
  392406      21  392412  392409  392403      22  392415  392409  392403      22
  392415  392409  392412      23  392418  392409  392403      22  392418  392409
  392412      23  392418  392409  392415      23  392421  392403  392406      21
  392424  392421  392403      22  392427  392421  392403      22  392427  392421
  392424      23  392430  392421  392403      22  392430  392421  392424      23
  392430  392421  392427      23  392433  392397  392400      12  392433  392439
  392442      26  392355  392349  392352       1  392358  392355  392349       2
  392361  392355  392358      18  392364  392361  392355      76  392367  392361
  392364      77  392370  392367  392361      22  392373  392367  392361      22
  392373  392367  392370      23  392376  392367  392361      22  392376  392367
  392370      23  392376  392367  392373      23  392379  392361  392364      79
  392382  392379  392361      81  392385  392355  392358      12  392385  392391
  392394      26  392325  392319  392322       1  392328  392325  392319       2
  392331  392325  392328      31  392334  392331  392325      32  392337  392331
  392325      32  392337  392331  392334      23  392340  392331  392325      32
  392340  392331  392334      23  392340  392331  392337      23  392343  392325
  392328      12  392343  392349  392352      26  392274  392268  392271       1
  392277  392274  392268       2  392280  392274  392277       4  392283  392280
  392274       5  392286  392280  392274       5  392286  392280  392283       6
  392289  392280  392283      83  392289  392280  392286      83  392292  392289
  392280      83  392295  392289  392280      83  392295  392289  392292       6
  392298  392289  392292     100  392298  392289  392295     100  392307  392304
  392298      26  392310  392304  392298      26  392310  392304  392307     103
  392313  392274  392277      12  392313  392319  392322      26  392217  392211
  392214       1  392220  392217  392211       2  392223  392217  392220       4
  392226  392223  392217       5  392229  392223  392217       5  392229  392223
  392226       6  392232  392223  392226      60  392232  392223  392229      60
  392235  392232  392223      61  392238  392232  392235      21  392241  392238
  392232      22  392244  392238  392232      22  392244  392238  392241      23
  392247  392238  392232      22  392247  392238  392241      23  392247  392238
  392244      23  392250  392232  392235      21  392253  392250  392232      22
  392256  392250  392232      22  392256  392250  392253      23  392259  392250
  392232      22  392259  392250  392253      23  392259  392250  392256      23
  392262  392217  392220      12  392262  392268  392271      26  392169  392163
  392166       1  392172  392169  392163       2  392175  392169  392172      18
  392178  392175  392169      19  392181  392175  392178      21  392184  392181
  392175      22  392187  392181  392175      22  392187  392181  392184      23
  392190  392181  392175      22  392190  392181  392184      23  392190  392181
  392187      23  392193  392175  392178      21  392196  392193  392175      22
  392199  392193  392175      22  392199  392193  392196      23  392202  392193
  392175      22  392202  392193  392196      23  392202  392193  392199      23
  392205  392169  392172      12  392205  392211  392214      26  392103  392097
  392100       1  392106  392103  392097       2  392109  392103  392106      45
  392112  392109  392103      46  392115  392109  392103      46  392115  392109
  392112      47  392118  392109  392112      49  392118  392109  392115      49
  392121  392118  392109      49  392124  392118  392109      49  392124  392118
  392121      47  392127  392118  392121      49  392127  392118  392124      49
  392130  392127  392118      49  392133  392127  392118      49  392133  392127
  392130      47  392136  392127  392130      49  392136  392127  392133      49
  392139  392136  392127      51  392142  392136  392127      51  392142  392136
  392139      52  392145  392136  392139      54  392145  392136  392142      54
  392148  392145  392136      55  392151  392145  392136      55  392151  392145
  392148      56  392154  392145  392136      55  392154  392145  392148      56
  392154  392145  392151      56  392157  392103  392106      12  392157  392163
  392166      26  392082  392076  392079       1  392085  392082  392076       2
  392088  392082  392076       2  392088  392082  392085      58  392091  392082
  392085      12  392091  392082  392088      12  392091  392097  392100      26
  392031  392025  392028       1  392034  392031  392025       2  392037  392031
  392034       4  392040  392037  392031       5  392043  392037  392031       5
  392043  392037  392040       6  392046  392037  392040      83  392046  392037
  392043      83  392049  392046  392037      83  392052  392046  392037      83
  392052  392046  392049       6  392055  392046  392049     100  392055  392046
  392052     100  392064  392061  392055      26  392067  392061  392055      26
  392067  392061  392064     103  392070  392031  392034      12  392070  392076
  392079      26  391998  391992  391995       1  392001  391998  391992       2
  392004  391998  392001       4  392007  392004  391998      94  392010  392004
  391998      94  392010  392004  392007      95  392013  392004  392007      97
  392013  392004  392010      97  392016  392013  392004      98  392019  391998
  392001      12  392019  392025  392028      26  391932  391926  391929       1
  391935  391932  391926       2  391938  391932  391935      45  391941  391938
  391932      46  391944  391938  391932      46  391944  391938  391941      47
  391947  391938  391941      49  391947  391938  391944      49  391950  391947
  391938      49  391953  391947  391938      49  391953  391947  391950      47
  391956  391947  391950      49  391956  391947  391953      49  391959  391956
  391947      49  391962  391956  391947      49  391962  391956  391959      47
  391965  391956  391959      49  391965  391956  391962      49  391968  391965
  391956      51  391971  391965  391956      51  391971  391965  391968      52
  391974  391965  391968      54  391974  391965  391971      54  391977  391974
  391965      55  391980  391974  391965      55  391980  391974  391977      56
  391983  391974  391965      55  391983  391974  391977      56  391983  391974
  391980      56  391986  391932  391935      12  391986  391992  391995      26
  391887  391881  391884       1  391890  391887  391881       2  391893  391887
  391890       4  391896  391893  391887       5  391899  391893  391887       5
  391899  391893  391896       6  391902  391893  391896      83  391902  391893
  391899      83  391905  391902  391893      83  391908  391902  391893      83
  391908  391902  391905       6  391911  391902  391905       8  391911  391902
  391908       8  391920  391887  391890      12  391920  391926  391929      26
  391845  391842  391839      85  391848  391842  391839      85  391848  391842
  391845      86  391851  391842  391845      88  391851  391842  391848      88
  391854  391851  391842      89  391857  391851  391842      89  391857  391851
  391854      23  391860  391851  391854      89  391860  391851  391857      89
  391863  391860  391851      89  391866  391860  391851      89  391866  391860
  391863      23  391869  391860  391863      32  391869  391860  391866      32
  391872  391869  391839       2  391872  391869  391860      31  391875  391869
  391872      12  391875  391881  391884      26  391788  391782  391785       1
  391791  391788  391782       2  391794  391788  391791       4  391797  391794
  391788       5  391800  391794  391788       5  391800  391794  391797       6
  391803  391794  391797      60  391803  391794  391800      60  391806  391803
  391794      61  391809  391803  391806      21  391812  391809  391803      22
  391815  391809  391803      22  391815  391809  391812      23  391818  391809
  391803      22  391818  391809  391812      23  391818  391809  391815      23
  391821  391803  391806      21  391824  391821  391803      22  391827  391821
  391803      22  391827  391821  391824      23  391830  391821  391803      22
  391830  391821  391824      23  391830  391821  391827      23  391833  391788
  391791      12  391737  391731  391734       1  391740  391737  391731       2
  391743  391737  391740       4  391746  391743  391737       5  391749  391743
  391737       5  391749  391743  391746       6  391752  391743  391746      83
  391752  391743  391749      83  391755  391752  391743     104  391758  391752
  391743     104  391758  391752  391755      95  391761  391752  391755     106
  391761  391752  391758     106  391767  391764  391761     108  391770  391764
  391761     108  391770  391764  391767      86  391773  391764  391761     108
  391773  391764  391767      86  391773  391764  391770      86  391776  391737
  391740      12  391776  391782  391785      26  391680  391674  391677       1
  391683  391680  391674       2  391686  391680  391683      18  391689  391686
  391680      19  391692  391686  391689      21  391695  391692  391686      22
  391698  391692  391686      22  391698  391692  391695      23  391701  391692
  391686      22  391701  391692  391695      23  391701  391692  391698      23
  391704  391686  391689      61  391707  391704  391686      60  391710  391704
  391686      60  391710  391704  391707       6  391713  391704  391707      65
  391713  391704  391710      65  391716  391713  391704      66  391719  391713
  391704      66  391719  391713  391716      23  391722  391713  391704      66
  391722  391713  391716      23  391722  391713  391719      23  391725  391680
  391683      12  391725  391731  391734      26  391659  391653  391656       1
  391662  391659  391653       2  391665  391659  391653       2  391665  391659
  391662      58  391668  391659  391662      12  391668  391659  391665      12
  391668  391674  391677      26  391638  391632  391635       1  391641  391638
  391632       2  391644  391638  391632       2  391644  391638  391641      58
  391647  391638  391641      12  391647  391638  391644      12  391647  391653
  391656      26  391572  391566  391569       1  391575  391572  391566       2
  391578  391572  391575      45  391581  391578  391572      46  391584  391578
  391572      46  391584  391578  391581      47  391587  391578  391581      49
  391587  391578  391584      49  391590  391587  391578      49  391593  391587
  391578      49  391593  391587  391590      47  391596  391587  391590      49
  391596  391587  391593      49  391599  391596  391587      49  391602  391596
  391587      49  391602  391596  391599      47  391605  391596  391599      49
  391605  391596  391602      49  391608  391605  391596      51  391611  391605
  391596      51  391611  391605  391608      52  391614  391605  391608      54
  391614  391605  391611      54  391617  391614  391605      55  391620  391614
  391605      55  391620  391614  391617      56  391623  391614  391605      55
  391623  391614  391617      56  391623  391614  391620      56  391626  391572
  391575      12  391626  391632  391635      26  391530  391524  391527       1
  391533  391530  391524       2  391536  391530  391533      18  391539  391536
  391530      76  391542  391536  391539      77  391545  391542  391536      22
  391548  391542  391536      22  391548  391542  391545      23  391551  391542
  391536      22  391551  391542  391545      23  391551  391542  391548      23
  391554  391536  391539      79  391557  391554  391536      81  391560  391530
  391533      12  391560  391566  391569      26  391482  391476  391479       1
  391485  391482  391476       2  391488  391482  391485      18  391491  391488
  391482      19  391494  391488  391491      21  391497  391494  391488      22
  391500  391494  391488      22  391500  391494  391497      23  391503  391494
  391488      22  391503  391494  391497      23  391503  391494  391500      23
  391506  391488  391491      21  391509  391506  391488      22  391512  391506
  391488      22  391512  391506  391509      23  391515  391506  391488      22
  391515  391506  391509      23  391515  391506  391512      23  391518  391482
  391485      12  391518  391524  391527      26  391440  391434  391437       1
  391443  391440  391434       2  391446  391440  391443      18  391449  391446
  391440      76  391452  391446  391449      77  391455  391452  391446      22
  391458  391452  391446      22  391458  391452  391455      23  391461  391452
  391446      22  391461  391452  391455      23  391461  391452  391458      23
  391464  391446  391449      79  391467  391464  391446      81  391470  391440
  391443      12  391470  391476  391479      26  391395  391389  391392       1
  391398  391395  391389       2  391401  391395  391398       4  391404  391401
  391395       5  391407  391401  391395       5  391407  391401  391404       6
  391410  391401  391404      83  391410  391401  391407      83  391413  391410
  391401      83  391416  391410  391401      83  391416  391410  391413       6
  391419  391410  391413       8  391419  391410  391416       8  391428  391395
  391398      12  391428  391434  391437      26  391365  391359  391362       1
  391368  391365  391359       2  391371  391365  391368      31  391374  391371
  391365      32  391377  391371  391365      32  391377  391371  391374      23
  391380  391371  391365      32  391380  391371  391374      23  391380  391371
  391377      23  391383  391365  391368      12  391383  391389  391392      26
  391335  391329  391332       1  391338  391335  391329       2  391341  391335
  391338      31  391344  391341  391335      32  391347  391341  391335      32
  391347  391341  391344      23  391350  391341  391335      32  391350  391341
  391344      23  391350  391341  391347      23  391353  391335  391338      12
  391353  391359  391362      26  391302  391296  391299       1  391305  391302
  391296       2  391308  391302  391305       4  391311  391308  391302      94
  391314  391308  391302      94  391314  391308  391311      95  391317  391308
  391311      97  391317  391308  391314      97  391320  391317  391308      98
  391323  391302  391305      12  391323  391329  391332      26  391230  391224
  391227       1  391233  391230  391224       2  391236  391230  391233      45
  391239  391236  391230      46  391242  391236  391230      46  391242  391236
  391239      47  391245  391236  391239      49  391245  391236  391242      49
  391248  391245  391236      49  391251  391245  391236      49  391251  391245
  391248      47  391254  391245  391248      49  391254  391245  391251      49
  391257  391254  391245      67  391260  391254  391245      67  391260  391254
  391257      68  391263  391254  391257      70  391263  391254  391260      70
  391266  391263  391254      71  391269  391263  391266      73  391275  391272
  391269      73  391278  391272  391269      73  391278  391272  391275      75
  391284  391281  391269      73  391287  391281  391269      73  391287  391281
  391284      75  391290  391230  391233      12  391290  391296  391299      26
  391185  391179  391182       1  391188  391185  391179       2  391191  391185
  391188       4  391194  391191  391185       5  391197  391191  391185       5
  391197  391191  391194       6  391200  391191  391194      83  391200  391191
  391197      83  391203  391200  391191      83  391206  391200  391191      83
  391206  391200  391203       6  391209  391200  391203       8  391209  391200
  391206       8  391218  391185  391188      12  391218  391224  391227      26
  391137  391131  391134       1  391140  391137  391131       2  391143  391137
  391140      18  391146  391143  391137      19  391149  391143  391146      21
  391152  391149  391143      22  391155  391149  391143      22  391155  391149
  391152      23  391158  391149  391143      22  391158  391149  391152      23
  391158  391149  391155      23  391161  391143  391146      21  391164  391161
  391143      22  391167  391161  391143      22  391167  391161  391164      23
  391170  391161  391143      22  391170  391161  391164      23  391170  391161
  391167      23  391173  391137  391140      12  391173  391179  391182      26
  391080  391074  391077       1  391083  391080  391074       2  391086  391080
  391083       4  391089  391086  391080       5  391092  391086  391080       5
  391092  391086  391089       6  391095  391086  391089      60  391095  391086
  391092      60  391098  391095  391086      61  391101  391095  391098      21
  391104  391101  391095      22  391107  391101  391095      22  391107  391101
  391104      23  391110  391101  391095      22  391110  391101  391104      23
  391110  391101  391107      23  391113  391095  391098      21  391116  391113
  391095      22  391119  391113  391095      22  391119  391113  391116      23
  391122  391113  391095      22  391122  391113  391116      23  391122  391113
  391119      23  391125  391080  391083      12  391125  391131  391134      26
  391032  391026  391029       1  391035  391032  391026       2  391038  391032
  391035      18  391041  391038  391032      19  391044  391038  391041      21
  391047  391044  391038      22  391050  391044  391038      22  391050  391044
  391047      23  391053  391044  391038      22  391053  391044  391047      23
  391053  391044  391050      23  391056  391038  391041      21  391059  391056
  391038      22  391062  391056  391038      22  391062  391056  391059      23
  391065  391056  391038      22  391065  391056  391059      23  391065  391056
  391062      23  391068  391032  391035      12  391068  391074  391077      26
  390960  390954  390957       1  390963  390960  390954       2  390966  390960
  390963      45  390969  390966  390960      46  390972  390966  390960      46
  390972  390966  390969      47  390975  390966  390969      49  390975  390966
  390972      49  390978  390975  390966      49  390981  390975  390966      49
  390981  390975  390978      47  390984  390975  390978      49  390984  390975
  390981      49  390987  390984  390975      67  390990  390984  390975      67
  390990  390984  390987      68  390993  390984  390987      70  390993  390984
  390990      70  390996  390993  390984      71  390999  390993  390996      73
  391005  391002  390999      73  391008  391002  390999      73  391008  391002
  391005      75  391014  391011  390999      73  391017  391011  390999      73
  391017  391011  391014      75  391020  390960  390963      12  391020  391026
  391029      26  390924  390918  390921       1  390927  390924  390918       2
  390930  390924  390927       4  390933  390930  390924       5  390936  390930
  390924       5  390936  390930  390933       6  390939  390930  390933       8
  390939  390930  390936       8  390948  390924  390927      12  390948  390954
  390957      26  390864  390858  390861       1  390867  390864  390858       2
  390870  390864  390867      31  390873  390870  390864      32  390876  390870
  390864      32  390876  390870  390873      23  390879  390870  390873      34
  390879  390870  390876      34  390885  390882  390879      36  390888  390882
  390885      36  390891  390888  390882      36  390894  390888  390891      36
  390897  390894  390888      36  390900  390894  390897      36  390903  390900
  390894      36  390906  390900  390903      36  390909  390906  390879      36
  390909  390906  390900      36  390912  390864  390867      12  390912  390918
  390921      26  390807  390801  390804       1  390810  390807  390801       2
  390813  390807  390810       4  390816  390813  390807       5  390819  390813
  390807       5  390819  390813  390816       6  390822  390813  390816      60
  390822  390813  390819      60  390825  390822  390813      61  390828  390822
  390825      21  390831  390828  390822      22  390834  390828  390822      22
  390834  390828  390831      23  390837  390828  390822      22  390837  390828
  390831      23  390837  390828  390834      23  390840  390822  390825      21
  390843  390840  390822      22  390846  390840  390822      22  390846  390840
  390843      23  390849  390840  390822      22  390849  390840  390843      23
  390849  390840  390846      23  390852  390807  390810      12  390852  390858
  390861      26  390765  390762  390759      85  390768  390762  390759      85
  390768  390762  390765      86  390771  390762  390765      88  390771  390762
  390768      88  390774  390771  390762      89  390777  390771  390762      89
  390777  390771  390774      23  390780  390771  390774      89  390780  390771
  390777      89  390783  390780  390771      89  390786  390780  390771      89
  390786  390780  390783      23  390789  390780  390783      32  390789  390780
  390786      32  390792  390789  390759       2  390792  390789  390780      31
  390795  390789  390792      12  390795  390801  390804      26  390708  390702
  390705       1  390711  390708  390702       2  390714  390708  390711       4
  390717  390714  390708       5  390720  390714  390708       5  390720  390714
  390717       6  390723  390714  390717      60  390723  390714  390720      60
  390726  390723  390714      61  390729  390723  390726      21  390732  390729
  390723      22  390735  390729  390723      22  390735  390729  390732      23
  390738  390729  390723      22  390738  390729  390732      23  390738  390729
  390735      23  390741  390723  390726      21  390744  390741  390723      22
  390747  390741  390723      22  390747  390741  390744      23  390750  390741
  390723      22  390750  390741  390744      23  390750  390741  390747      23
  390753  390708  390711      12  390648  390642  390645       1  390651  390648
  390642       2  390654  390648  390651      31  390657  390654  390648      32
  390660  390654  390648      32  390660  390654  390657      23  390663  390654
  390657      34  390663  390654  390660      34  390669  390666  390663      36
  390672  390666  390669      36  390675  390672  390666      36  390678  390672
  390675      36  390681  390678  390672      36  390684  390678  390681      36
  390687  390684  390678      36  390690  390684  390687      36  390693  390690
  390663      36  390693  390690  390684      36  390696  390648  390651      12
  390696  390702  390705      26  390582  390576  390579       1  390585  390582
  390576       2  390588  390582  390585      45  390591  390588  390582      46
  390594  390588  390582      46  390594  390588  390591      47  390597  390588
  390591      49  390597  390588  390594      49  390600  390597  390588      49
  390603  390597  390588      49  390603  390597  390600      47  390606  390597
  390600      49  390606  390597  390603      49  390609  390606  390597      49
  390612  390606  390597      49  390612  390606  390609      47  390615  390606
  390609      49  390615  390606  390612      49  390618  390615  390606      51
  390621  390615  390606      51  390621  390615  390618      52  390624  390615
  390618      54  390624  390615  390621      54  390627  390624  390615      55
  390630  390624  390615      55  390630  390624  390627      56  390633  390624
  390615      55  390633  390624  390627      56  390633  390624  390630      56
  390636  390582  390585      12  390636  390642  390645      26  390510  390504
  390507       1  390513  390510  390504       2  390516  390510  390513      45
  390519  390516  390510      46  390522  390516  390510      46  390522  390516
  390519      47  390525  390516  390519      49  390525  390516  390522      49
  390528  390525  390516      49  390531  390525  390516      49  390531  390525
  390528      47  390534  390525  390528      49  390534  390525  390531      49
  390537  390534  390525      67  390540  390534  390525      67  390540  390534
  390537      68  390543  390534  390537      70  390543  390534  390540      70
  390546  390543  390534      71  390549  390543  390546      73  390555  390552
  390549      73  390558  390552  390549      73  390558  390552  390555      75
  390564  390561  390549      73  390567  390561  390549      73  390567  390561
  390564      75  390570  390510  390513      12  390570  390576  390579      26
  390450  390444  390447       1  390453  390450  390444       2  390456  390450
  390453      31  390459  390456  390450      32  390462  390456  390450      32
  390462  390456  390459      23  390465  390456  390459      34  390465  390456
  390462      34  390471  390468  390465      36  390474  390468  390471      36
  390477  390474  390468      36  390480  390474  390477      36  390483  390480
  390474      36  390486  390480  390483      36  390489  390486  390480      36
  390492  390486  390489      36  390495  390492  390465      36  390495  390492
  390486      36  390498  390450  390453      12  390498  390504  390507      26
  390420  390414  390417       1  390423  390420  390414       2  390426  390420
  390423      31  390429  390426  390420      32  390432  390426  390420      32
  390432  390426  390429      23  390435  390426  390420      32  390435  390426
  390429      23  390435  390426  390432      23  390438  390420  390423      12
  390438  390444  390447      26  390369  390363  390366       1  390372  390369
  390363       2  390375  390369  390372       4  390378  390375  390369       5
  390381  390375  390369       5  390381  390375  390378       6  390384  390375
  390378      83  390384  390375  390381      83  390387  390384  390375      83
  390390  390384  390375      83  390390  390384  390387       6  390393  390384
  390387     100  390393  390384  390390     100  390402  390399  390393      26
  390405  390399  390393      26  390405  390399  390402     103  390408  390369
  390372      12  390408  390414  390417      26  390342  390336  390339      56
  390345  390336  390339      56  390345  390336  390342      56  390348  390336
  390339     109  390348  390336  390342     109  390348  390336  390345     109
  390351  390348  390336     110  390354  390348  390336     110  390354  390348
  390351     111  390357  390348  390351     113  390357  390348  390354     113
  390357  390363  390366      26  390303  390297  390300       1  390306  390303
  390297       2  390309  390303  390306       4  390312  390309  390303       5
  390315  390309  390303       5  390315  390309  390312       6  390318  390309
  390312       8  390318  390309  390315       8  390327  390303  390306      12
  390255  390249  390252       1  390258  390255  390249       2  390261  390255
  390258      18  390264  390261  390255      19  390267  390261  390264      21
  390270  390267  390261      22  390273  390267  390261      22  390273  390267
  390270      23  390276  390267  390261      22  390276  390267  390270      23
  390276  390267  390273      23  390279  390261  390264      21  390282  390279
  390261      22  390285  390279  390261      22  390285  390279  390282      23
  390288  390279  390261      22  390288  390279  390282      23  390288  390279
  390285      23  390291  390255  390258      12  390291  390297  390300      26
  390192  390186  390189       1  390195  390192  390186       2  390198  390192
  390195      31  390201  390198  390192      32  390204  390198  390192      32
  390204  390198  390201      23  390207  390198  390201      34  390207  390198
  390204      34  390213  390210  390207      36  390216  390210  390213      36
  390219  390216  390210      36  390222  390216  390219      39  390228  390225
  390222      41  390234  390231  390222      39  390237  390231  390234      36
  390240  390237  390207      36  390240  390237  390231      36  390243  390192
  390195      12  390243  390249  390252      26  390126  390120  390123       1
  390129  390126  390120       2  390132  390126  390129      45  390135  390132
  390126      46  390138  390132  390126      46  390138  390132  390135      47
  390141  390132  390135      49  390141  390132  390138      49  390144  390141
  390132      49  390147  390141  390132      49  390147  390141  390144      47
  390150  390141  390144      49  390150  390141  390147      49  390153  390150
  390141      49  390156  390150  390141      49  390156  390150  390153      47
  390159  390150  390153      49  390159  390150  390156      49  390162  390159
  390150      51  390165  390159  390150      51  390165  390159  390162      52
  390168  390159  390162      54  390168  390159  390165      54  390171  390168
  390159      55  390174  390168  390159      55  390174  390168  390171      56
  390177  390168  390159      55  390177  390168  390171      56  390177  390168
  390174      56  390180  390126  390129      12  390180  390186  390189      26
  390105  390099  390102       1  390108  390105  390099       2  390111  390105
  390099       2  390111  390105  390108      58  390114  390105  390108      12
  390114  390105  390111      12  390114  390120  390123      26  390048  390042
  390045       1  390051  390048  390042       2  390054  390048  390051       4
  390057  390054  390048       5  390060  390054  390048       5  390060  390054
  390057       6  390063  390054  390057      60  390063  390054  390060      60
  390066  390063  390054      61  390069  390063  390066      21  390072  390069
  390063      22  390075  390069  390063      22  390075  390069  390072      23
  390078  390069  390063      22  390078  390069  390072      23  390078  390069
  390075      23  390081  390063  390066      21  390084  390081  390063      22
  390087  390081  390063      22  390087  390081  390084      23  390090  390081
  390063      22  390090  390081  390084      23  390090  390081  390087      23
  390093  390048  390051      12  390093  390099  390102      26  389991  389985
  389988       1  389994  389991  389985       2  389997  389991  389994      18
  390000  389997  389991      19  390003  389997  390000      21  390006  390003
  389997      22  390009  390003  389997      22  390009  390003  390006      23
  390012  390003  389997      22  390012  390003  390006      23  390012  390003
  390009      23  390015  389997  390000      61  390018  390015  389997      60
  390021  390015  389997      60  390021  390015  390018       6  390024  390015
  390018      65  390024  390015  390021      65  390027  390024  390015      66
  390030  390024  390015      66  390030  390024  390027      23  390033  390024
  390015      66  390033  390024  390027      23  390033  390024  390030      23
  390036  389991  389994      12  390036  390042  390045      26  389955  389949
  389952       1  389958  389955  389949       2  389961  389955  389958       4
  389964  389961  389955       5  389967  389961  389955       5  389967  389961
  389964       6  389970  389961  389964       8  389970  389961  389967       8
  389979  389955  389958      12  389979  389985  389988      26  389934  389928
  389931       1  389937  389934  389928       2  389940  389934  389928       2
  389940  389934  389937      58  389943  389934  389937      12  389943  389934
  389940      12  389943  389949  389952      26  389898  389892  389895       1
  389901  389898  389892       2  389904  389898  389901       4  389907  389904
  389898       5  389910  389904  389898       5  389910  389904  389907       6
  389913  389904  389907       8  389913  389904  389910       8  389922  389898
  389901      12  389922  389928  389931      26  389826  389820  389823       1
  389829  389826  389820       2  389832  389826  389829      45  389835  389832
  389826      46  389838  389832  389826      46  389838  389832  389835      47
  389841  389832  389835      49  389841  389832  389838      49  389844  389841
  389832      49  389847  389841  389832      49  389847  389841  389844      47
  389850  389841  389844      49  389850  389841  389847      49  389853  389850
  389841      67  389856  389850  389841      67  389856  389850  389853      68
  389859  389850  389853      70  389859  389850  389856      70  389862  389859
  389850      71  389865  389859  389862      73  389871  389868  389865      73
  389874  389868  389865      73  389874  389868  389871      75  389880  389877
  389865      73  389883  389877  389865      73  389883  389877  389880      75
  389886  389826  389829      12  389886  389892  389895      26  389766  389760
  389763       1  389769  389766  389760       2  389772  389766  389769      31
  389775  389772  389766      32  389778  389772  389766      32  389778  389772
  389775      23  389781  389772  389775      34  389781  389772  389778      34
  389787  389784  389781      36  389790  389784  389787      36  389793  389790
  389784      36  389796  389790  389793      36  389799  389796  389790      36
  389802  389796  389799      36  389805  389802  389796      36  389808  389802
  389805      36  389811  389808  389781      36  389811  389808  389802      36
  389814  389766  389769      12  389814  389820  389823      26  389709  389703
  389706       1  389712  389709  389703       2  389715  389709  389712       4
  389718  389715  389709       5  389721  389715  389709       5  389721  389715
  389718       6  389724  389715  389718      60  389724  389715  389721      60
  389727  389724  389715      61  389730  389724  389727      21  389733  389730
  389724      22  389736  389730  389724      22  389736  389730  389733      23
  389739  389730  389724      22  389739  389730  389733      23  389739  389730
  389736      23  389742  389724  389727      21  389745  389742  389724      22
  389748  389742  389724      22  389748  389742  389745      23  389751  389742
  389724      22  389751  389742  389745      23  389751  389742  389748      23
  389754  389709  389712      12  389754  389760  389763      26  389649  389643
  389646       1  389652  389649  389643       2  389655  389649  389652      31
  389658  389655  389649      32  389661  389655  389649      32  389661  389655
  389658      23  389664  389655  389658      34  389664  389655  389661      34
  389670  389667  389664      36  389673  389667  389670      36  389676  389673
  389667      36  389679  389673  389676      36  389682  389679  389673      36
  389685  389679  389682      36  389688  389685  389679      36  389691  389685
  389688      36  389694  389691  389664      36  389694  389691  389685      36
  389697  389649  389652      12  389697  389703  389706      26  389586  389580
  389583       1  389589  389586  389580       2  389592  389586  389589      31
  389595  389592  389586      32  389598  389592  389586      32  389598  389592
  389595      23  389601  389592  389595      34  389601  389592  389598      34
  389607  389604  389601      36  389610  389604  389607      36  389613  389610
  389604      36  389616  389610  389613      39  389622  389619  389616      41
  389628  389625  389616      39  389631  389625  389628      36  389634  389631
  389601      36  389634  389631  389625      36  389637  389586  389589      12
  389637  389643  389646      26  389550  389544  389547       1  389553  389550
  389544       2  389556  389550  389553       4  389559  389556  389550       5
  389562  389556  389550       5  389562  389556  389559       6  389565  389556
  389559       8  389565  389556  389562       8  389574  389550  389553      12
  389574  389580  389583      26  389484  389478  389481       1  389487  389484
  389478       2  389490  389484  389487      45  389493  389490  389484      46
  389496  389490  389484      46  389496  389490  389493      47  389499  389490
  389493      49  389499  389490  389496      49  389502  389499  389490      49
  389505  389499  389490      49  389505  389499  389502      47  389508  389499
  389502      49  389508  389499  389505      49  389511  389508  389499      49
  389514  389508  389499      49  389514  389508  389511      47  389517  389508
  389511      49  389517  389508  389514      49  389520  389517  389508      51
  389523  389517  389508      51  389523  389517  389520      52  389526  389517
  389520      54  389526  389517  389523      54  389529  389526  389517      55
  389532  389526  389517      55  389532  389526  389529      56  389535  389526
  389517      55  389535  389526  389529      56  389535  389526  389532      56
  389538  389484  389487      12  389538  389544  389547      26  389448  389442
  389445       1  389451  389448  389442       2  389454  389448  389451       4
  389457  389454  389448       5  389460  389454  389448       5  389460  389454
  389457       6  389463  389454  389457       8  389463  389454  389460       8
  389472  389448  389451      12  389472  389478  389481      26  389412  389406
  389409       1  389415  389412  389406       2  389418  389412  389415       4
  389421  389418  389412       5  389424  389418  389412       5  389424  389418
  389421       6  389427  389418  389421       8  389427  389418  389424       8
  389436  389412  389415      12  389436  389442  389445      26  389355  389349
  389352       1  389358  389355  389349       2  389361  389355  389358       4
  389364  389361  389355       5  389367  389361  389355       5  389367  389361
  389364       6  389370  389361  389364      60  389370  389361  389367      60
  389373  389370  389361      61  389376  389370  389373      21  389379  389376
  389370      22  389382  389376  389370      22  389382  389376  389379      23
  389385  389376  389370      22  389385  389376  389379      23  389385  389376
  389382      23  389388  389370  389373      21  389391  389388  389370      22
  389394  389388  389370      22  389394  389388  389391      23  389397  389388
  389370      22  389397  389388  389391      23  389397  389388  389394      23
  389400  389355  389358      12  389400  389406  389409      26  389307  389301
  389304       1  389310  389307  389301       2  389313  389307  389310      18
  389316  389313  389307      19  389319  389313  389316      21  389322  389319
  389313      22  389325  389319  389313      22  389325  389319  389322      23
  389328  389319  389313      22  389328  389319  389322      23  389328  389319
  389325      23  389331  389313  389316      21  389334  389331  389313      22
  389337  389331  389313      22  389337  389331  389334      23  389340  389331
  389313      22  389340  389331  389334      23  389340  389331  389337      23
  389343  389307  389310      12  389343  389349  389352      26  389259  389253
  389256       1  389262  389259  389253       2  389265  389259  389262      18
  389268  389265  389259      19  389271  389265  389268      21  389274  389271
  389265      22  389277  389271  389265      22  389277  389271  389274      23
  389280  389271  389265      22  389280  389271  389274      23  389280  389271
  389277      23  389283  389265  389268      21  389286  389283  389265      22
  389289  389283  389265      22  389289  389283  389286      23  389292  389283
  389265      22  389292  389283  389286      23  389292  389283  389289      23
  389295  389259  389262      12  389295  389301  389304      26  389193  389187
  389190       1  389196  389193  389187       2  389199  389193  389196      45
  389202  389199  389193      46  389205  389199  389193      46  389205  389199
  389202      47  389208  389199  389202      49  389208  389199  389205      49
  389211  389208  389199      49  389214  389208  389199      49  389214  389208
  389211      47  389217  389208  389211      49  389217  389208  389214      49
  389220  389217  389208      49  389223  389217  389208      49  389223  389217
  389220      47  389226  389217  389220      49  389226  389217  389223      49
  389229  389226  389217      51  389232  389226  389217      51  389232  389226
  389229      52  389235  389226  389229      54  389235  389226  389232      54
  389238  389235  389226      55  389241  389235  389226      55  389241  389235
  389238      56  389244  389235  389226      55  389244  389235  389238      56
  389244  389235  389241      56  389247  389193  389196      12  389247  389253
  389256      26  389151  389145  389148       1  389154  389151  389145       2
  389157  389151  389154      18  389160  389157  389151      76  389163  389157
  389160      77  389166  389163  389157      22  389169  389163  389157      22
  389169  389163  389166      23  389172  389163  389157      22  389172  389163
  389166      23  389172  389163  389169      23  389175  389157  389160      79
  389178  389175  389157      81  389181  389151  389154      12  389181  389187
  389190      26  389130  389124  389127       1  389133  389130  389124       2
  389136  389130  389124       2  389136  389130  389133      58  389139  389130
  389133      12  389139  389130  389136      12  389139  389145  389148      26
  389109  389103  389106       1  389112  389109  389103       2  389115  389109
  389103       2  389115  389109  389112      58  389118  389109  389112      12
  389118  389109  389115      12  389118  389124  389127      26  389046  389040
  389043       1  389049  389046  389040       2  389052  389046  389049      31
  389055  389052  389046      32  389058  389052  389046      32  389058  389052
  389055      23  389061  389052  389055      34  389061  389052  389058      34
  389067  389064  389061      36  389070  389064  389067      36  389073  389070
  389064      36  389076  389070  389073      39  389082  389079  389076      41
  389088  389085  389076      39  389091  389085  389088      36  389094  389091
  389061      36  389094  389091  389085      36  389097  389046  389049      12
  389097  389103  389106      26  389001  388995  388998       1  389004  389001
  388995       2  389007  389001  389004       4  389010  389007  389001       5
  389013  389007  389001       5  389013  389007  389010       6  389016  389007
  389010      83  389016  389007  389013      83  389019  389016  389007      83
  389022  389016  389007      83  389022  389016  389019       6  389025  389016
  389019       8  389025  389016  389022       8  389034  389001  389004      12
  389034  389040  389043      26  388959  388956  388953      85  388962  388956
  388953      85  388962  388956  388959      86  388965  388956  388959      88
  388965  388956  388962      88  388968  388965  388956      89  388971  388965
  388956      89  388971  388965  388968      23  388974  388965  388968      89
  388974  388965  388971      89  388977  388974  388965      89  388980  388974
  388965      89  388980  388974  388977      23  388983  388974  388977      32
  388983  388974  388980      32  388986  388983  388953       2  388986  388983
  388974      31  388989  388983  388986      12  388989  388995  388998      26
  388902  388896  388899       1  388905  388902  388896       2  388908  388902
  388905       4  388911  388908  388902       5  388914  388908  388902       5
  388914  388908  388911       6  388917  388908  388911      60  388917  388908
  388914      60  388920  388917  388908      61  388923  388917  388920      21
  388926  388923  388917      22  388929  388923  388917      22  388929  388923
  388926      23  388932  388923  388917      22  388932  388923  388926      23
  388932  388923  388929      23  388935  388917  388920      21  388938  388935
  388917      22  388941  388935  388917      22  388941  388935  388938      23
  388944  388935  388917      22  388944  388935  388938      23  388944  388935
  388941      23  388947  388902  388905      12  388845  388839  388842       1
  388848  388845  388839       2  388851  388845  388848       4  388854  388851
  388845       5  388857  388851  388845       5  388857  388851  388854       6
  388860  388851  388854      60  388860  388851  388857      60  388863  388860
  388851      61  388866  388860  388863      21  388869  388866  388860      22
  388872  388866  388860      22  388872  388866  388869      23  388875  388866
  388860      22  388875  388866  388869      23  388875  388866  388872      23
  388878  388860  388863      21  388881  388878  388860      22  388884  388878
  388860      22  388884  388878  388881      23  388887  388878  388860      22
  388887  388878  388881      23  388887  388878  388884      23  388890  388845
  388848      12  388890  388896  388899      26  388797  388791  388794       1
  388800  388797  388791       2  388803  388797  388800      18  388806  388803
  388797      19  388809  388803  388806      21  388812  388809  388803      22
  388815  388809  388803      22  388815  388809  388812      23  388818  388809
  388803      22  388818  388809  388812      23  388818  388809  388815      23
  388821  388803  388806      21  388824  388821  388803      22  388827  388821
  388803      22  388827  388821  388824      23  388830  388821  388803      22
  388830  388821  388824      23  388830  388821  388827      23  388833  388797
  388800      12  388833  388839  388842      26  388731  388725  388728       1
  388734  388731  388725       2  388737  388731  388734      45  388740  388737
  388731      46  388743  388737  388731      46  388743  388737  388740      47
  388746  388737  388740      49  388746  388737  388743      49  388749  388746
  388737      49  388752  388746  388737      49  388752  388746  388749      47
  388755  388746  388749      49  388755  388746  388752      49  388758  388755
  388746      49  388761  388755  388746      49  388761  388755  388758      47
  388764  388755  388758      49  388764  388755  388761      49  388767  388764
  388755      51  388770  388764  388755      51  388770  388764  388767      52
  388773  388764  388767      54  388773  388764  388770      54  388776  388773
  388764      55  388779  388773  388764      55  388779  388773  388776      56
  388782  388773  388764      55  388782  388773  388776      56  388782  388773
  388779      56  388785  388731  388734      12  388785  388791  388794      26
  388695  388689  388692       1  388698  388695  388689       2  388701  388695
  388698       4  388704  388701  388695       5  388707  388701  388695       5
  388707  388701  388704       6  388710  388701  388704       8  388710  388701
  388707       8  388719  388695  388698      12  388719  388725  388728      26
  388674  388668  388671       1  388677  388674  388668       2  388680  388674
  388668       2  388680  388674  388677      58  388683  388674  388677      12
  388683  388674  388680      12  388683  388689  388692      26  388626  388620
  388623       1  388629  388626  388620       2  388632  388626  388629      18
  388635  388632  388626      19  388638  388632  388635      21  388641  388638
  388632      22  388644  388638  388632      22  388644  388638  388641      23
  388647  388638  388632      22  388647  388638  388641      23  388647  388638
  388644      23  388650  388632  388635      21  388653  388650  388632      22
  388656  388650  388632      22  388656  388650  388653      23  388659  388650
  388632      22  388659  388650  388653      23  388659  388650  388656      23
  388662  388626  388629      12  388662  388668  388671      26  388560  388554
  388557       1  388563  388560  388554       2  388566  388560  388563      45
  388569  388566  388560      46  388572  388566  388560      46  388572  388566
  388569      47  388575  388566  388569      49  388575  388566  388572      49
  388578  388575  388566      49  388581  388575  388566      49  388581  388575
  388578      47  388584  388575  388578      49  388584  388575  388581      49
  388587  388584  388575      49  388590  388584  388575      49  388590  388584
  388587      47  388593  388584  388587      49  388593  388584  388590      49
  388596  388593  388584      51  388599  388593  388584      51  388599  388593
  388596      52  388602  388593  388596      54  388602  388593  388599      54
  388605  388602  388593      55  388608  388602  388593      55  388608  388602
  388605      56  388611  388602  388593      55  388611  388602  388605      56
  388611  388602  388608      56  388614  388560  388563      12  388614  388620
  388623      26  388512  388506  388509       1  388515  388512  388506       2
  388518  388512  388515      18  388521  388518  388512      19  388524  388518
  388521      21  388527  388524  388518      22  388530  388524  388518      22
  388530  388524  388527      23  388533  388524  388518      22  388533  388524
  388527      23  388533  388524  388530      23  388536  388518  388521      21
  388539  388536  388518      22  388542  388536  388518      22  388542  388536
  388539      23  388545  388536  388518      22  388545  388536  388539      23
  388545  388536  388542      23  388548  388512  388515      12  388548  388554
  388557      26  388479  388473  388476       1  388482  388479  388473       2
  388485  388479  388482       4  388488  388485  388479      94  388491  388485
  388479      94  388491  388485  388488      95  388494  388485  388488      97
  388494  388485  388491      97  388497  388494  388485      98  388500  388479
  388482      12  388500  388506  388509      26  388431  388425  388428       1
  388434  388431  388425       2  388437  388431  388434      18  388440  388437
  388431      19  388443  388437  388440      21  388446  388443  388437      22
  388449  388443  388437      22  388449  388443  388446      23  388452  388443
  388437      22  388452  388443  388446      23  388452  388443  388449      23
  388455  388437  388440      21  388458  388455  388437      22  388461  388455
  388437      22  388461  388455  388458      23  388464  388455  388437      22
  388464  388455  388458      23  388464  388455  388461      23  388467  388431
  388434      12  388467  388473  388476      26  388389  388386  388383      85
  388392  388386  388383      85  388392  388386  388389      86  388395  388386
  388389      88  388395  388386  388392      88  388398  388395  388386      89
  388401  388395  388386      89  388401  388395  388398      23  388404  388395
  388398      89  388404  388395  388401      89  388407  388404  388395      89
  388410  388404  388395      89  388410  388404  388407      23  388413  388404
  388407      32  388413  388404  388410      32  388416  388413  388383       2
  388416  388413  388404      31  388419  388413  388416      12  388419  388425
  388428      26  388338  388332  388335       1  388341  388338  388332       2
  388344  388338  388341       4  388347  388344  388338       5  388350  388344
  388338       5  388350  388344  388347       6  388353  388344  388347      83
  388353  388344  388350      83  388356  388353  388344      83  388359  388353
  388344      83  388359  388353  388356       6  388362  388353  388356     100
  388362  388353  388359     100  388371  388368  388362      26  388374  388368
  388362      26  388374  388368  388371     103  388377  388338  388341      12
  388281  388275  388278       1  388284  388281  388275       2  388287  388281
  388284      18  388290  388287  388281      19  388293  388287  388290      21
  388296  388293  388287      22  388299  388293  388287      22  388299  388293
  388296      23  388302  388293  388287      22  388302  388293  388296      23
  388302  388293  388299      23  388305  388287  388290      61  388308  388305
  388287      60  388311  388305  388287      60  388311  388305  388308       6
  388314  388305  388308      65  388314  388305  388311      65  388317  388314
  388305      66  388320  388314  388305      66  388320  388314  388317      23
  388323  388314  388305      66  388323  388314  388317      23  388323  388314
  388320      23  388326  388281  388284      12  388326  388332  388335      26
  388236  388230  388233       1  388239  388236  388230       2  388242  388236
  388239       4  388245  388242  388236       5  388248  388242  388236       5
  388248  388242  388245       6  388251  388242  388245      83  388251  388242
  388248      83  388254  388251  388242      83  388257  388251  388242      83
  388257  388251  388254       6  388260  388251  388254       8  388260  388251
  388257       8  388269  388236  388239      12  388269  388275  388278      26
  388215  388209  388212       1  388218  388215  388209       2  388221  388215
  388209       2  388221  388215  388218      58  388224  388215  388218      12
  388224  388215  388221      12  388224  388230  388233      26  388194  388188
  388191       1  388197  388194  388188       2  388200  388194  388188       2
  388200  388194  388197      58  388203  388194  388197      12  388203  388194
  388200      12  388203  388209  388212      26  388128  388122  388125       1
  388131  388128  388122       2  388134  388128  388131      45  388137  388134
  388128      46  388140  388134  388128      46  388140  388134  388137      47
  388143  388134  388137      49  388143  388134  388140      49  388146  388143
  388134      49  388149  388143  388134      49  388149  388143  388146      47
  388152  388143  388146      49  388152  388143  388149      49  388155  388152
  388143      49  388158  388152  388143      49  388158  388152  388155      47
  388161  388152  388155      49  388161  388152  388158      49  388164  388161
  388152      51  388167  388161  388152      51  388167  388161  388164      52
  388170  388161  388164      54  388170  388161  388167      54  388173  388170
  388161      55  388176  388170  388161      55  388176  388170  388173      56
  388179  388170  388161      55  388179  388170  388173      56  388179  388170
  388176      56  388182  388128  388131      12  388182  388188  388191      26
  388107  388101  388104       1  388110  388107  388101       2  388113  388107
  388101       2  388113  388107  388110      58  388116  388107  388110      12
  388116  388107  388113      12  388116  388122  388125      26  388041  388035
  388038       1  388044  388041  388035       2  388047  388041  388044      45
  388050  388047  388041      46  388053  388047  388041      46  388053  388047
  388050      47  388056  388047  388050      49  388056  388047  388053      49
  388059  388056  388047      49  388062  388056  388047      49  388062  388056
  388059      47  388065  388056  388059      49  388065  388056  388062      49
  388068  388065  388056      49  388071  388065  388056      49  388071  388065
  388068      47  388074  388065  388068      49  388074  388065  388071      49
  388077  388074  388065      51  388080  388074  388065      51  388080  388074
  388077      52  388083  388074  388077      54  388083  388074  388080      54
  388086  388083  388074      55  388089  388083  388074      55  388089  388083
  388086      56  388092  388083  388074      55  388092  388083  388086      56
  388092  388083  388089      56  388095  388041  388044      12  388095  388101
  388104      26  388008  388002  388005       1  388011  388008  388002       2
  388014  388008  388011       4  388017  388014  388008      94  388020  388014
  388008      94  388020  388014  388017      95  388023  388014  388017      97
  388023  388014  388020      97  388026  388023  388014      98  388029  388008
  388011      12  388029  388035  388038      26  387987  387981  387984       1
  387990  387987  387981       2  387993  387987  387981       2  387993  387987
  387990      58  387996  387987  387990      12  387996  387987  387993      12
  387996  388002  388005      26  387954  387948  387951       1  387957  387954
  387948       2  387960  387954  387957       4  387963  387960  387954      94
  387966  387960  387954      94  387966  387960  387963      95  387969  387960
  387963      97  387969  387960  387966      97  387972  387969  387960      98
  387975  387954  387957      12  387975  387981  387984      26  387933  387927
  387930       1  387936  387933  387927       2  387939  387933  387927       2
  387939  387933  387936      58  387942  387933  387936      12  387942  387933
  387939      12  387942  387948  387951      26  387885  387879  387882       1
  387888  387885  387879       2  387891  387885  387888      18  387894  387891
  387885      19  387897  387891  387894      21  387900  387897  387891      22
  387903  387897  387891      22  387903  387897  387900      23  387906  387897
  387891      22  387906  387897  387900      23  387906  387897  387903      23
  387909  387891  387894      21  387912  387909  387891      22  387915  387909
  387891      22  387915  387909  387912      23  387918  387909  387891      22
  387918  387909  387912      23  387918  387909  387915      23  387921  387885
  387888      12  387921  387927  387930      26  387855  387849  387852       1
  387858  387855  387849       2  387861  387855  387858      31  387864  387861
  387855      32  387867  387861  387855      32  387867  387861  387864      23
  387870  387861  387855      32  387870  387861  387864      23  387870  387861
  387867      23  387873  387855  387858      12  387873  387879  387882      26
  387807  387801  387804       1  387810  387807  387801       2  387813  387807
  387810      18  387816  387813  387807      19  387819  387813  387816      21
  387822  387819  387813      22  387825  387819  387813      22  387825  387819
  387822      23  387828  387819  387813      22  387828  387819  387822      23
  387828  387819  387825      23  387831  387813  387816      21  387834  387831
  387813      22  387837  387831  387813      22  387837  387831  387834      23
  387840  387831  387813      22  387840  387831  387834      23  387840  387831
  387837      23  387843  387807  387810      12  387843  387849  387852      26
  387759  387753  387756       1  387762  387759  387753       2  387765  387759
  387762      18  387768  387765  387759      19  387771  387765  387768      21
  387774  387771  387765      22  387777  387771  387765      22  387777  387771
  387774      23  387780  387771  387765      22  387780  387771  387774      23
  387780  387771  387777      23  387783  387765  387768      21  387786  387783
  387765      22  387789  387783  387765      22  387789  387783  387786      23
  387792  387783  387765      22  387792  387783  387786      23  387792  387783
  387789      23  387795  387759  387762      12  387795  387801  387804      26
  387717  387711  387714       1  387720  387717  387711       2  387723  387717
  387720      18  387726  387723  387717      76  387729  387723  387726      77
  387732  387729  387723      22  387735  387729  387723      22  387735  387729
  387732      23  387738  387729  387723      22  387738  387729  387732      23
  387738  387729  387735      23  387741  387723  387726      79  387744  387741
  387723      81  387747  387717  387720      12  387747  387753  387756      26
  387687  387681  387684       1  387690  387687  387681       2  387693  387687
  387690      31  387696  387693  387687      32  387699  387693  387687      32
  387699  387693  387696      23  387702  387693  387687      32  387702  387693
  387696      23  387702  387693  387699      23  387705  387687  387690      12
  387705  387711  387714      26  387636  387630  387633       1  387639  387636
  387630       2  387642  387636  387639       4  387645  387642  387636       5
  387648  387642  387636       5  387648  387642  387645       6  387651  387642
  387645      83  387651  387642  387648      83  387654  387651  387642      83
  387657  387651  387642      83  387657  387651  387654       6  387660  387651
  387654     100  387660  387651  387657     100  387669  387666  387660      26
  387672  387666  387660      26  387672  387666  387669     103  387675  387636
  387639      12  387675  387681  387684      26  387579  387573  387576       1
  387582  387579  387573       2  387585  387579  387582       4  387588  387585
  387579       5  387591  387585  387579       5  387591  387585  387588       6
  387594  387585  387588      60  387594  387585  387591      60  387597  387594
  387585      61  387600  387594  387597      21  387603  387600  387594      22
  387606  387600  387594      22  387606  387600  387603      23  387609  387600
  387594      22  387609  387600  387603      23  387609  387600  387606      23
  387612  387594  387597      21  387615  387612  387594      22  387618  387612
  387594      22  387618  387612  387615      23  387621  387612  387594      22
  387621  387612  387615      23  387621  387612  387618      23  387624  387579
  387582      12  387624  387630  387633      26  387531  387525  387528       1
  387534  387531  387525       2  387537  387531  387534      18  387540  387537
  387531      19  387543  387537  387540      21  387546  387543  387537      22
  387549  387543  387537      22  387549  387543  387546      23  387552  387543
  387537      22  387552  387543  387546      23  387552  387543  387549      23
  387555  387537  387540      21  387558  387555  387537      22  387561  387555
  387537      22  387561  387555  387558      23  387564  387555  387537      22
  387564  387555  387558      23  387564  387555  387561      23  387567  387531
  387534      12  387567  387573  387576      26  387465  387459  387462       1
  387468  387465  387459       2  387471  387465  387468      45  387474  387471
  387465      46  387477  387471  387465      46  387477  387471  387474      47
  387480  387471  387474      49  387480  387471  387477      49  387483  387480
  387471      49  387486  387480  387471      49  387486  387480  387483      47
  387489  387480  387483      49  387489  387480  387486      49  387492  387489
  387480      49  387495  387489  387480      49  387495  387489  387492      47
  387498  387489  387492      49  387498  387489  387495      49  387501  387498
  387489      51  387504  387498  387489      51  387504  387498  387501      52
  387507  387498  387501      54  387507  387498  387504      54  387510  387507
  387498      55  387513  387507  387498      55  387513  387507  387510      56
  387516  387507  387498      55  387516  387507  387510      56  387516  387507
  387513      56  387519  387465  387468      12  387519  387525  387528      26
  387444  387438  387441       1  387447  387444  387438       2  387450  387444
  387438       2  387450  387444  387447      58  387453  387444  387447      12
  387453  387444  387450      12  387453  387459  387462      26  387393  387387
  387390       1  387396  387393  387387       2  387399  387393  387396       4
  387402  387399  387393       5  387405  387399  387393       5  387405  387399
  387402       6  387408  387399  387402      83  387408  387399  387405      83
  387411  387408  387399      83  387414  387408  387399      83  387414  387408
  387411       6  387417  387408  387411     100  387417  387408  387414     100
  387426  387423  387417      26  387429  387423  387417      26  387429  387423
  387426     103  387432  387393  387396      12  387432  387438  387441      26
  387360  387354  387357       1  387363  387360  387354       2  387366  387360
  387363       4  387369  387366  387360      94  387372  387366  387360      94
  387372  387366  387369      95  387375  387366  387369      97  387375  387366
  387372      97  387378  387375  387366      98  387381  387360  387363      12
  387381  387387  387390      26  387294  387288  387291       1  387297  387294
  387288       2  387300  387294  387297      45  387303  387300  387294      46
  387306  387300  387294      46  387306  387300  387303      47  387309  387300
  387303      49  387309  387300  387306      49  387312  387309  387300      49
  387315  387309  387300      49  387315  387309  387312      47  387318  387309
  387312      49  387318  387309  387315      49  387321  387318  387309      49
  387324  387318  387309      49  387324  387318  387321      47  387327  387318
  387321      49  387327  387318  387324      49  387330  387327  387318      51
  387333  387327  387318      51  387333  387327  387330      52  387336  387327
  387330      54  387336  387327  387333      54  387339  387336  387327      55
  387342  387336  387327      55  387342  387336  387339      56  387345  387336
  387327      55  387345  387336  387339      56  387345  387336  387342      56
  387348  387294  387297      12  387348  387354  387357      26  387249  387243
  387246       1  387252  387249  387243       2  387255  387249  387252       4
  387258  387255  387249       5  387261  387255  387249       5  387261  387255
  387258       6  387264  387255  387258      83  387264  387255  387261      83
  387267  387264  387255      83  387270  387264  387255      83  387270  387264
  387267       6  387273  387264  387267       8  387273  387264  387270       8
  387282  387249  387252      12  387282  387288  387291      26  387207  387204
  387201      85  387210  387204  387201      85  387210  387204  387207      86
  387213  387204  387207      88  387213  387204  387210      88  387216  387213
  387204      89  387219  387213  387204      89  387219  387213  387216      23
  387222  387213  387216      89  387222  387213  387219      89  387225  387222
  387213      89  387228  387222  387213      89  387228  387222  387225      23
  387231  387222  387225      32  387231  387222  387228      32  387234  387231
  387201       2  387234  387231  387222      31  387237  387231  387234      12
  387237  387243  387246      26  387150  387144  387147       1  387153  387150
  387144       2  387156  387150  387153       4  387159  387156  387150       5
  387162  387156  387150       5  387162  387156  387159       6  387165  387156
  387159      60  387165  387156  387162      60  387168  387165  387156      61
  387171  387165  387168      21  387174  387171  387165      22  387177  387171
  387165      22  387177  387171  387174      23  387180  387171  387165      22
  387180  387171  387174      23  387180  387171  387177      23  387183  387165
  387168      21  387186  387183  387165      22  387189  387183  387165      22
  387189  387183  387186      23  387192  387183  387165      22  387192  387183
  387186      23  387192  387183  387189      23  387195  387150  387153      12
  387099  387093  387096       1  387102  387099  387093       2  387105  387099
  387102       4  387108  387105  387099       5  387111  387105  387099       5
  387111  387105  387108       6  387114  387105  387108      83  387114  387105
  387111      83  387117  387114  387105     104  387120  387114  387105     104
  387120  387114  387117      95  387123  387114  387117     106  387123  387114
  387120     106  387129  387126  387123     108  387132  387126  387123     108
  387132  387126  387129      86  387135  387126  387123     108  387135  387126
  387129      86  387135  387126  387132      86  387138  387099  387102      12
  387138  387144  387147      26  387042  387036  387039       1  387045  387042
  387036       2  387048  387042  387045      18  387051  387048  387042      19
  387054  387048  387051      21  387057  387054  387048      22  387060  387054
  387048      22  387060  387054  387057      23  387063  387054  387048      22
  387063  387054  387057      23  387063  387054  387060      23  387066  387048
  387051      61  387069  387066  387048      60  387072  387066  387048      60
  387072  387066  387069       6  387075  387066  387069      65  387075  387066
  387072      65  387078  387075  387066      66  387081  387075  387066      66
  387081  387075  387078      23  387084  387075  387066      66  387084  387075
  387078      23  387084  387075  387081      23  387087  387042  387045      12
  387087  387093  387096      26  387021  387015  387018       1  387024  387021
  387015       2  387027  387021  387015       2  387027  387021  387024      58
  387030  387021  387024      12  387030  387021  387027      12  387030  387036
  387039      26  387000  386994  386997       1  387003  387000  386994       2
  387006  387000  386994       2  387006  387000  387003      58  387009  387000
  387003      12  387009  387000  387006      12  387009  387015  387018      26
  386934  386928  386931       1  386937  386934  386928       2  386940  386934
  386937      45  386943  386940  386934      46  386946  386940  386934      46
  386946  386940  386943      47  386949  386940  386943      49  386949  386940
  386946      49  386952  386949  386940      49  386955  386949  386940      49
  386955  386949  386952      47  386958  386949  386952      49  386958  386949
  386955      49  386961  386958  386949      49  386964  386958  386949      49
  386964  386958  386961      47  386967  386958  386961      49  386967  386958
  386964      49  386970  386967  386958      51  386973  386967  386958      51
  386973  386967  386970      52  386976  386967  386970      54  386976  386967
  386973      54  386979  386976  386967      55  386982  386976  386967      55
  386982  386976  386979      56  386985  386976  386967      55  386985  386976
  386979      56  386985  386976  386982      56  386988  386934  386937      12
  386988  386994  386997      26  386892  386886  386889       1  386895  386892
  386886       2  386898  386892  386895      18  386901  386898  386892      76
  386904  386898  386901      77  386907  386904  386898      22  386910  386904
  386898      22  386910  386904  386907      23  386913  386904  386898      22
  386913  386904  386907      23  386913  386904  386910      23  386916  386898
  386901      79  386919  386916  386898      81  386922  386892  386895      12
  386922  386928  386931      26  386844  386838  386841       1  386847  386844
  386838       2  386850  386844  386847      18  386853  386850  386844      19
  386856  386850  386853      21  386859  386856  386850      22  386862  386856
  386850      22  386862  386856  386859      23  386865  386856  386850      22
  386865  386856  386859      23  386865  386856  386862      23  386868  386850
  386853      21  386871  386868  386850      22  386874  386868  386850      22
  386874  386868  386871      23  386877  386868  386850      22  386877  386868
  386871      23  386877  386868  386874      23  386880  386844  386847      12
  386880  386886  386889      26  386802  386796  386799       1  386805  386802
  386796       2  386808  386802  386805      18  386811  386808  386802      76
  386814  386808  386811      77  386817  386814  386808      22  386820  386814
  386808      22  386820  386814  386817      23  386823  386814  386808      22
  386823  386814  386817      23  386823  386814  386820      23  386826  386808
  386811      79  386829  386826  386808      81  386832  386802  386805      12
  386832  386838  386841      26  386757  386751  386754       1  386760  386757
  386751       2  386763  386757  386760       4  386766  386763  386757       5
  386769  386763  386757       5  386769  386763  386766       6  386772  386763
  386766      83  386772  386763  386769      83  386775  386772  386763      83
  386778  386772  386763      83  386778  386772  386775       6  386781  386772
  386775       8  386781  386772  386778       8  386790  386757  386760      12
  386790  386796  386799      26  386727  386721  386724       1  386730  386727
  386721       2  386733  386727  386730      31  386736  386733  386727      32
  386739  386733  386727      32  386739  386733  386736      23  386742  386733
  386727      32  386742  386733  386736      23  386742  386733  386739      23
  386745  386727  386730      12  386745  386751  386754      26  386697  386691
  386694       1  386700  386697  386691       2  386703  386697  386700      31
  386706  386703  386697      32  386709  386703  386697      32  386709  386703
  386706      23  386712  386703  386697      32  386712  386703  386706      23
  386712  386703  386709      23  386715  386697  386700      12  386715  386721
  386724      26  386664  386658  386661       1  386667  386664  386658       2
  386670  386664  386667       4  386673  386670  386664      94  386676  386670
  386664      94  386676  386670  386673      95  386679  386670  386673      97
  386679  386670  386676      97  386682  386679  386670      98  386685  386664
  386667      12  386685  386691  386694      26  386592  386586  386589       1
  386595  386592  386586       2  386598  386592  386595      45  386601  386598
  386592      46  386604  386598  386592      46  386604  386598  386601      47
  386607  386598  386601      49  386607  386598  386604      49  386610  386607
  386598      49  386613  386607  386598      49  386613  386607  386610      47
  386616  386607  386610      49  386616  386607  386613      49  386619  386616
  386607      67  386622  386616  386607      67  386622  386616  386619      68
  386625  386616  386619      70  386625  386616  386622      70  386628  386625
  386616      71  386631  386625  386628      73  386637  386634  386631      73
  386640  386634  386631      73  386640  386634  386637      75  386646  386643
  386631      73  386649  386643  386631      73  386649  386643  386646      75
  386652  386592  386595      12  386652  386658  386661      26  386547  386541
  386544       1  386550  386547  386541       2  386553  386547  386550       4
  386556  386553  386547       5  386559  386553  386547       5  386559  386553
  386556       6  386562  386553  386556      83  386562  386553  386559      83
  386565  386562  386553      83  386568  386562  386553      83  386568  386562
  386565       6  386571  386562  386565       8  386571  386562  386568       8
  386580  386547  386550      12  386580  386586  386589      26  386499  386493
  386496       1  386502  386499  386493       2  386505  386499  386502      18
  386508  386505  386499      19  386511  386505  386508      21  386514  386511
  386505      22  386517  386511  386505      22  386517  386511  386514      23
  386520  386511  386505      22  386520  386511  386514      23  386520  386511
  386517      23  386523  386505  386508      21  386526  386523  386505      22
  386529  386523  386505      22  386529  386523  386526      23  386532  386523
  386505      22  386532  386523  386526      23  386532  386523  386529      23
  386535  386499  386502      12  386535  386541  386544      26  386442  386436
  386439       1  386445  386442  386436       2  386448  386442  386445       4
  386451  386448  386442       5  386454  386448  386442       5  386454  386448
  386451       6  386457  386448  386451      60  386457  386448  386454      60
  386460  386457  386448      61  386463  386457  386460      21  386466  386463
  386457      22  386469  386463  386457      22  386469  386463  386466      23
  386472  386463  386457      22  386472  386463  386466      23  386472  386463
  386469      23  386475  386457  386460      21  386478  386475  386457      22
  386481  386475  386457      22  386481  386475  386478      23  386484  386475
  386457      22  386484  386475  386478      23  386484  386475  386481      23
  386487  386442  386445      12  386487  386493  386496      26  386394  386388
  386391       1  386397  386394  386388       2  386400  386394  386397      18
  386403  386400  386394      19  386406  386400  386403      21  386409  386406
  386400      22  386412  386406  386400      22  386412  386406  386409      23
  386415  386406  386400      22  386415  386406  386409      23  386415  386406
  386412      23  386418  386400  386403      21  386421  386418  386400      22
  386424  386418  386400      22  386424  386418  386421      23  386427  386418
  386400      22  386427  386418  386421      23  386427  386418  386424      23
  386430  386394  386397      12  386430  386436  386439      26  386322  386316
  386319       1  386325  386322  386316       2  386328  386322  386325      45
  386331  386328  386322      46  386334  386328  386322      46  386334  386328
  386331      47  386337  386328  386331      49  386337  386328  386334      49
  386340  386337  386328      49  386343  386337  386328      49  386343  386337
  386340      47  386346  386337  386340      49  386346  386337  386343      49
  386349  386346  386337      67  386352  386346  386337      67  386352  386346
  386349      68  386355  386346  386349      70  386355  386346  386352      70
  386358  386355  386346      71  386361  386355  386358      73  386367  386364
  386361      73  386370  386364  386361      73  386370  386364  386367      75
  386376  386373  386361      73  386379  386373  386361      73  386379  386373
  386376      75  386382  386322  386325      12  386382  386388  386391      26
  386286  386280  386283       1  386289  386286  386280       2  386292  386286
  386289       4  386295  386292  386286       5  386298  386292  386286       5
  386298  386292  386295       6  386301  386292  386295       8  386301  386292
  386298       8  386310  386286  386289      12  386310  386316  386319      26
  386226  386220  386223       1  386229  386226  386220       2  386232  386226
  386229      31  386235  386232  386226      32  386238  386232  386226      32
  386238  386232  386235      23  386241  386232  386235      34  386241  386232
  386238      34  386247  386244  386241      36  386250  386244  386247      36
  386253  386250  386244      36  386256  386250  386253      36  386259  386256
  386250      36  386262  386256  386259      36  386265  386262  386256      36
  386268  386262  386265      36  386271  386268  386241      36  386271  386268
  386262      36  386274  386226  386229      12  386274  386280  386283      26
  386169  386163  386166       1  386172  386169  386163       2  386175  386169
  386172       4  386178  386175  386169       5  386181  386175  386169       5
  386181  386175  386178       6  386184  386175  386178      60  386184  386175
  386181      60  386187  386184  386175      61  386190  386184  386187      21
  386193  386190  386184      22  386196  386190  386184      22  386196  386190
  386193      23  386199  386190  386184      22  386199  386190  386193      23
  386199  386190  386196      23  386202  386184  386187      21  386205  386202
  386184      22  386208  386202  386184      22  386208  386202  386205      23
  386211  386202  386184      22  386211  386202  386205      23  386211  386202
  386208      23  386214  386169  386172      12  386214  386220  386223      26
  386127  386124  386121      85  386130  386124  386121      85  386130  386124
  386127      86  386133  386124  386127      88  386133  386124  386130      88
  386136  386133  386124      89  386139  386133  386124      89  386139  386133
  386136      23  386142  386133  386136      89  386142  386133  386139      89
  386145  386142  386133      89  386148  386142  386133      89  386148  386142
  386145      23  386151  386142  386145      32  386151  386142  386148      32
  386154  386151  386121       2  386154  386151  386142      31  386157  386151
  386154      12  386157  386163  386166      26  386070  386064  386067       1
  386073  386070  386064       2  386076  386070  386073       4  386079  386076
  386070       5  386082  386076  386070       5  386082  386076  386079       6
  386085  386076  386079      60  386085  386076  386082      60  386088  386085
  386076      61  386091  386085  386088      21  386094  386091  386085      22
  386097  386091  386085      22  386097  386091  386094      23  386100  386091
  386085      22  386100  386091  386094      23  386100  386091  386097      23
  386103  386085  386088      21  386106  386103  386085      22  386109  386103
  386085      22  386109  386103  386106      23  386112  386103  386085      22
  386112  386103  386106      23  386112  386103  386109      23  386115  386070
  386073      12  386010  386004  386007       1  386013  386010  386004       2
  386016  386010  386013      31  386019  386016  386010      32  386022  386016
  386010      32  386022  386016  386019      23  386025  386016  386019      34
  386025  386016  386022      34  386031  386028  386025      36  386034  386028
  386031      36  386037  386034  386028      36  386040  386034  386037      36
  386043  386040  386034      36  386046  386040  386043      36  386049  386046
  386040      36  386052  386046  386049      36  386055  386052  386025      36
  386055  386052  386046      36  386058  386010  386013      12  386058  386064
  386067      26  385944  385938  385941       1  385947  385944  385938       2
  385950  385944  385947      45  385953  385950  385944      46  385956  385950
  385944      46  385956  385950  385953      47  385959  385950  385953      49
  385959  385950  385956      49  385962  385959  385950      49  385965  385959
  385950      49  385965  385959  385962      47  385968  385959  385962      49
  385968  385959  385965      49  385971  385968  385959      49  385974  385968
  385959      49  385974  385968  385971      47  385977  385968  385971      49
  385977  385968  385974      49  385980  385977  385968      51  385983  385977
  385968      51  385983  385977  385980      52  385986  385977  385980      54
  385986  385977  385983      54  385989  385986  385977      55  385992  385986
  385977      55  385992  385986  385989      56  385995  385986  385977      55
  385995  385986  385989      56  385995  385986  385992      56  385998  385944
  385947      12  385998  386004  386007      26  385872  385866  385869       1
  385875  385872  385866       2  385878  385872  385875      45  385881  385878
  385872      46  385884  385878  385872      46  385884  385878  385881      47
  385887  385878  385881      49  385887  385878  385884      49  385890  385887
  385878      49  385893  385887  385878      49  385893  385887  385890      47
  385896  385887  385890      49  385896  385887  385893      49  385899  385896
  385887      67  385902  385896  385887      67  385902  385896  385899      68
  385905  385896  385899      70  385905  385896  385902      70  385908  385905
  385896      71  385911  385905  385908      73  385917  385914  385911      73
  385920  385914  385911      73  385920  385914  385917      75  385926  385923
  385911      73  385929  385923  385911      73  385929  385923  385926      75
  385932  385872  385875      12  385932  385938  385941      26  385812  385806
  385809       1  385815  385812  385806       2  385818  385812  385815      31
  385821  385818  385812      32  385824  385818  385812      32  385824  385818
  385821      23  385827  385818  385821      34  385827  385818  385824      34
  385833  385830  385827      36  385836  385830  385833      36  385839  385836
  385830      36  385842  385836  385839      36  385845  385842  385836      36
  385848  385842  385845      36  385851  385848  385842      36  385854  385848
  385851      36  385857  385854  385827      36  385857  385854  385848      36
  385860  385812  385815      12  385860  385866  385869      26  385782  385776
  385779       1  385785  385782  385776       2  385788  385782  385785      31
  385791  385788  385782      32  385794  385788  385782      32  385794  385788
  385791      23  385797  385788  385782      32  385797  385788  385791      23
  385797  385788  385794      23  385800  385782  385785      12  385800  385806
  385809      26  385731  385725  385728       1  385734  385731  385725       2
  385737  385731  385734       4  385740  385737  385731       5  385743  385737
  385731       5  385743  385737  385740       6  385746  385737  385740      83
  385746  385737  385743      83  385749  385746  385737      83  385752  385746
  385737      83  385752  385746  385749       6  385755  385746  385749     100
  385755  385746  385752     100  385764  385761  385755      26  385767  385761
  385755      26  385767  385761  385764     103  385770  385731  385734      12
  385770  385776  385779      26  385704  385698  385701      56  385707  385698
  385701      56  385707  385698  385704      56  385710  385698  385701     109
  385710  385698  385704     109  385710  385698  385707     109  385713  385710
  385698     110  385716  385710  385698     110  385716  385710  385713     111
  385719  385710  385713     113  385719  385710  385716     113  385719  385725
  385728      26  385665  385659  385662       1  385668  385665  385659       2
  385671  385665  385668       4  385674  385671  385665       5  385677  385671
  385665       5  385677  385671  385674       6  385680  385671  385674       8
  385680  385671  385677       8  385689  385665  385668      12  385617  385611
  385614       1  385620  385617  385611       2  385623  385617  385620      18
  385626  385623  385617      19  385629  385623  385626      21  385632  385629
  385623      22  385635  385629  385623      22  385635  385629  385632      23
  385638  385629  385623      22  385638  385629  385632      23  385638  385629
  385635      23  385641  385623  385626      21  385644  385641  385623      22
  385647  385641  385623      22  385647  385641  385644      23  385650  385641
  385623      22  385650  385641  385644      23  385650  385641  385647      23
  385653  385617  385620      12  385653  385659  385662      26  385554  385548
  385551       1  385557  385554  385548       2  385560  385554  385557      31
  385563  385560  385554      32  385566  385560  385554      32  385566  385560
  385563      23  385569  385560  385563      34  385569  385560  385566      34
  385575  385572  385569      36  385578  385572  385575      36  385581  385578
  385572      36  385584  385578  385581      39  385590  385587  385584      41
  385596  385593  385584      39  385599  385593  385596      36  385602  385599
  385569      36  385602  385599  385593      36  385605  385554  385557      12
  385605  385611  385614      26  385488  385482  385485       1  385491  385488
  385482       2  385494  385488  385491      45  385497  385494  385488      46
  385500  385494  385488      46  385500  385494  385497      47  385503  385494
  385497      49  385503  385494  385500      49  385506  385503  385494      49
  385509  385503  385494      49  385509  385503  385506      47  385512  385503
  385506      49  385512  385503  385509      49  385515  385512  385503      49
  385518  385512  385503      49  385518  385512  385515      47  385521  385512
  385515      49  385521  385512  385518      49  385524  385521  385512      51
  385527  385521  385512      51  385527  385521  385524      52  385530  385521
  385524      54  385530  385521  385527      54  385533  385530  385521      55
  385536  385530  385521      55  385536  385530  385533      56  385539  385530
  385521      55  385539  385530  385533      56  385539  385530  385536      56
  385542  385488  385491      12  385542  385548  385551      26  385467  385461
  385464       1  385470  385467  385461       2  385473  385467  385461       2
  385473  385467  385470      58  385476  385467  385470      12  385476  385467
  385473      12  385476  385482  385485      26  385410  385404  385407       1
  385413  385410  385404       2  385416  385410  385413       4  385419  385416
  385410       5  385422  385416  385410       5  385422  385416  385419       6
  385425  385416  385419      60  385425  385416  385422      60  385428  385425
  385416      61  385431  385425  385428      21  385434  385431  385425      22
  385437  385431  385425      22  385437  385431  385434      23  385440  385431
  385425      22  385440  385431  385434      23  385440  385431  385437      23
  385443  385425  385428      21  385446  385443  385425      22  385449  385443
  385425      22  385449  385443  385446      23  385452  385443  385425      22
  385452  385443  385446      23  385452  385443  385449      23  385455  385410
  385413      12  385455  385461  385464      26  385353  385347  385350       1
  385356  385353  385347       2  385359  385353  385356      18  385362  385359
  385353      19  385365  385359  385362      21  385368  385365  385359      22
  385371  385365  385359      22  385371  385365  385368      23  385374  385365
  385359      22  385374  385365  385368      23  385374  385365  385371      23
  385377  385359  385362      61  385380  385377  385359      60  385383  385377
  385359      60  385383  385377  385380       6  385386  385377  385380      65
  385386  385377  385383      65  385389  385386  385377      66  385392  385386
  385377      66  385392  385386  385389      23  385395  385386  385377      66
  385395  385386  385389      23  385395  385386  385392      23  385398  385353
  385356      12  385398  385404  385407      26  385317  385311  385314       1
  385320  385317  385311       2  385323  385317  385320       4  385326  385323
  385317       5  385329  385323  385317       5  385329  385323  385326       6
  385332  385323  385326       8  385332  385323  385329       8  385341  385317
  385320      12  385341  385347  385350      26  385296  385290  385293       1
  385299  385296  385290       2  385302  385296  385290       2  385302  385296
  385299      58  385305  385296  385299      12  385305  385296  385302      12
  385305  385311  385314      26  385260  385254  385257       1  385263  385260
  385254       2  385266  385260  385263       4  385269  385266  385260       5
  385272  385266  385260       5  385272  385266  385269       6  385275  385266
  385269       8  385275  385266  385272       8  385284  385260  385263      12
  385284  385290  385293      26  385188  385182  385185       1  385191  385188
  385182       2  385194  385188  385191      45  385197  385194  385188      46
  385200  385194  385188      46  385200  385194  385197      47  385203  385194
  385197      49  385203  385194  385200      49  385206  385203  385194      49
  385209  385203  385194      49  385209  385203  385206      47  385212  385203
  385206      49  385212  385203  385209      49  385215  385212  385203      67
  385218  385212  385203      67  385218  385212  385215      68  385221  385212
  385215      70  385221  385212  385218      70  385224  385221  385212      71
  385227  385221  385224      73  385233  385230  385227      73  385236  385230
  385227      73  385236  385230  385233      75  385242  385239  385227      73
  385245  385239  385227      73  385245  385239  385242      75  385248  385188
  385191      12  385248  385254  385257      26  385128  385122  385125       1
  385131  385128  385122       2  385134  385128  385131      31  385137  385134
  385128      32  385140  385134  385128      32  385140  385134  385137      23
  385143  385134  385137      34  385143  385134  385140      34  385149  385146
  385143      36  385152  385146  385149      36  385155  385152  385146      36
  385158  385152  385155      36  385161  385158  385152      36  385164  385158
  385161      36  385167  385164  385158      36  385170  385164  385167      36
  385173  385170  385143      36  385173  385170  385164      36  385176  385128
  385131      12  385176  385182  385185      26  385071  385065  385068       1
  385074  385071  385065       2  385077  385071  385074       4  385080  385077
  385071       5  385083  385077  385071       5  385083  385077  385080       6
  385086  385077  385080      60  385086  385077  385083      60  385089  385086
  385077      61  385092  385086  385089      21  385095  385092  385086      22
  385098  385092  385086      22  385098  385092  385095      23  385101  385092
  385086      22  385101  385092  385095      23  385101  385092  385098      23
  385104  385086  385089      21  385107  385104  385086      22  385110  385104
  385086      22  385110  385104  385107      23  385113  385104  385086      22
  385113  385104  385107      23  385113  385104  385110      23  385116  385071
  385074      12  385116  385122  385125      26  385011  385005  385008       1
  385014  385011  385005       2  385017  385011  385014      31  385020  385017
  385011      32  385023  385017  385011      32  385023  385017  385020      23
  385026  385017  385020      34  385026  385017  385023      34  385032  385029
  385026      36  385035  385029  385032      36  385038  385035  385029      36
  385041  385035  385038      36  385044  385041  385035      36  385047  385041
  385044      36  385050  385047  385041      36  385053  385047  385050      36
  385056  385053  385026      36  385056  385053  385047      36  385059  385011
  385014      12  385059  385065  385068      26  384948  384942  384945       1
  384951  384948  384942       2  384954  384948  384951      31  384957  384954
  384948      32  384960  384954  384948      32  384960  384954  384957      23
  384963  384954  384957      34  384963  384954  384960      34  384969  384966
  384963      36  384972  384966  384969      36  384975  384972  384966      36
  384978  384972  384975      39  384984  384981  384978      41  384990  384987
  384978      39  384993  384987  384990      36  384996  384993  384963      36
  384996  384993  384987      36  384999  384948  384951      12  384999  385005
  385008      26  384912  384906  384909       1  384915  384912  384906       2
  384918  384912  384915       4  384921  384918  384912       5  384924  384918
  384912       5  384924  384918  384921       6  384927  384918  384921       8
  384927  384918  384924       8  384936  384912  384915      12  384936  384942
  384945      26  384846  384840  384843       1  384849  384846  384840       2
  384852  384846  384849      45  384855  384852  384846      46  384858  384852
  384846      46  384858  384852  384855      47  384861  384852  384855      49
  384861  384852  384858      49  384864  384861  384852      49  384867  384861
  384852      49  384867  384861  384864      47  384870  384861  384864      49
  384870  384861  384867      49  384873  384870  384861      49  384876  384870
  384861      49  384876  384870  384873      47  384879  384870  384873      49
  384879  384870  384876      49  384882  384879  384870      51  384885  384879
  384870      51  384885  384879  384882      52  384888  384879  384882      54
  384888  384879  384885      54  384891  384888  384879      55  384894  384888
  384879      55  384894  384888  384891      56  384897  384888  384879      55
  384897  384888  384891      56  384897  384888  384894      56  384900  384846
  384849      12  384900  384906  384909      26  384810  384804  384807       1
  384813  384810  384804       2  384816  384810  384813       4  384819  384816
  384810       5  384822  384816  384810       5  384822  384816  384819       6
  384825  384816  384819       8  384825  384816  384822       8  384834  384810
  384813      12  384834  384840  384843      26  384774  384768  384771       1
  384777  384774  384768       2  384780  384774  384777       4  384783  384780
  384774       5  384786  384780  384774       5  384786  384780  384783       6
  384789  384780  384783       8  384789  384780  384786       8  384798  384774
  384777      12  384798  384804  384807      26  384717  384711  384714       1
  384720  384717  384711       2  384723  384717  384720       4  384726  384723
  384717       5  384729  384723  384717       5  384729  384723  384726       6
  384732  384723  384726      60  384732  384723  384729      60  384735  384732
  384723      61  384738  384732  384735      21  384741  384738  384732      22
  384744  384738  384732      22  384744  384738  384741      23  384747  384738
  384732      22  384747  384738  384741      23  384747  384738  384744      23
  384750  384732  384735      21  384753  384750  384732      22  384756  384750
  384732      22  384756  384750  384753      23  384759  384750  384732      22
  384759  384750  384753      23  384759  384750  384756      23  384762  384717
  384720      12  384762  384768  384771      26  384669  384663  384666       1
  384672  384669  384663       2  384675  384669  384672      18  384678  384675
  384669      19  384681  384675  384678      21  384684  384681  384675      22
  384687  384681  384675      22  384687  384681  384684      23  384690  384681
  384675      22  384690  384681  384684      23  384690  384681  384687      23
  384693  384675  384678      21  384696  384693  384675      22  384699  384693
  384675      22  384699  384693  384696      23  384702  384693  384675      22
  384702  384693  384696      23  384702  384693  384699      23  384705  384669
  384672      12  384705  384711  384714      26  384621  384615  384618       1
  384624  384621  384615       2  384627  384621  384624      18  384630  384627
  384621      19  384633  384627  384630      21  384636  384633  384627      22
  384639  384633  384627      22  384639  384633  384636      23  384642  384633
  384627      22  384642  384633  384636      23  384642  384633  384639      23
  384645  384627  384630      21  384648  384645  384627      22  384651  384645
  384627      22  384651  384645  384648      23  384654  384645  384627      22
  384654  384645  384648      23  384654  384645  384651      23  384657  384621
  384624      12  384657  384663  384666      26  384555  384549  384552       1
  384558  384555  384549       2  384561  384555  384558      45  384564  384561
  384555      46  384567  384561  384555      46  384567  384561  384564      47
  384570  384561  384564      49  384570  384561  384567      49  384573  384570
  384561      49  384576  384570  384561      49  384576  384570  384573      47
  384579  384570  384573      49  384579  384570  384576      49  384582  384579
  384570      49  384585  384579  384570      49  384585  384579  384582      47
  384588  384579  384582      49  384588  384579  384585      49  384591  384588
  384579      51  384594  384588  384579      51  384594  384588  384591      52
  384597  384588  384591      54  384597  384588  384594      54  384600  384597
  384588      55  384603  384597  384588      55  384603  384597  384600      56
  384606  384597  384588      55  384606  384597  384600      56  384606  384597
  384603      56  384609  384555  384558      12  384609  384615  384618      26
  384513  384507  384510       1  384516  384513  384507       2  384519  384513
  384516      18  384522  384519  384513      76  384525  384519  384522      77
  384528  384525  384519      22  384531  384525  384519      22  384531  384525
  384528      23  384534  384525  384519      22  384534  384525  384528      23
  384534  384525  384531      23  384537  384519  384522      79  384540  384537
  384519      81  384543  384513  384516      12  384543  384549  384552      26
  384492  384486  384489       1  384495  384492  384486       2  384498  384492
  384486       2  384498  384492  384495      58  384501  384492  384495      12
  384501  384492  384498      12  384501  384507  384510      26  384471  384465
  384468       1  384474  384471  384465       2  384477  384471  384465       2
  384477  384471  384474      58  384480  384471  384474      12  384480  384471
  384477      12  384480  384486  384489      26  384408  384402  384405       1
  384411  384408  384402       2  384414  384408  384411      31  384417  384414
  384408      32  384420  384414  384408      32  384420  384414  384417      23
  384423  384414  384417      34  384423  384414  384420      34  384429  384426
  384423      36  384432  384426  384429      36  384435  384432  384426      36
  384438  384432  384435      39  384444  384441  384438      41  384450  384447
  384438      39  384453  384447  384450      36  384456  384453  384423      36
  384456  384453  384447      36  384459  384408  384411      12  384459  384465
  384468      26  384363  384357  384360       1  384366  384363  384357       2
  384369  384363  384366       4  384372  384369  384363       5  384375  384369
  384363       5  384375  384369  384372       6  384378  384369  384372      83
  384378  384369  384375      83  384381  384378  384369      83  384384  384378
  384369      83  384384  384378  384381       6  384387  384378  384381       8
  384387  384378  384384       8  384396  384363  384366      12  384396  384402
  384405      26  384321  384318  384315      85  384324  384318  384315      85
  384324  384318  384321      86  384327  384318  384321      88  384327  384318
  384324      88  384330  384327  384318      89  384333  384327  384318      89
  384333  384327  384330      23  384336  384327  384330      89  384336  384327
  384333      89  384339  384336  384327      89  384342  384336  384327      89
  384342  384336  384339      23  384345  384336  384339      32  384345  384336
  384342      32  384348  384345  384315       2  384348  384345  384336      31
  384351  384345  384348      12  384351  384357  384360      26  384264  384258
  384261       1  384267  384264  384258       2  384270  384264  384267       4
  384273  384270  384264       5  384276  384270  384264       5  384276  384270
  384273       6  384279  384270  384273      60  384279  384270  384276      60
  384282  384279  384270      61  384285  384279  384282      21  384288  384285
  384279      22  384291  384285  384279      22  384291  384285  384288      23
  384294  384285  384279      22  384294  384285  384288      23  384294  384285
  384291      23  384297  384279  384282      21  384300  384297  384279      22
  384303  384297  384279      22  384303  384297  384300      23  384306  384297
  384279      22  384306  384297  384300      23  384306  384297  384303      23
  384309  384264  384267      12  384207  384201  384204       1  384210  384207
  384201       2  384213  384207  384210       4  384216  384213  384207       5
  384219  384213  384207       5  384219  384213  384216       6  384222  384213
  384216      60  384222  384213  384219      60  384225  384222  384213      61
  384228  384222  384225      21  384231  384228  384222      22  384234  384228
  384222      22  384234  384228  384231      23  384237  384228  384222      22
  384237  384228  384231      23  384237  384228  384234      23  384240  384222
  384225      21  384243  384240  384222      22  384246  384240  384222      22
  384246  384240  384243      23  384249  384240  384222      22  384249  384240
  384243      23  384249  384240  384246      23  384252  384207  384210      12
  384252  384258  384261      26  384159  384153  384156       1  384162  384159
  384153       2  384165  384159  384162      18  384168  384165  384159      19
  384171  384165  384168      21  384174  384171  384165      22  384177  384171
  384165      22  384177  384171  384174      23  384180  384171  384165      22
  384180  384171  384174      23  384180  384171  384177      23  384183  384165
  384168      21  384186  384183  384165      22  384189  384183  384165      22
  384189  384183  384186      23  384192  384183  384165      22  384192  384183
  384186      23  384192  384183  384189      23  384195  384159  384162      12
  384195  384201  384204      26  384093  384087  384090       1  384096  384093
  384087       2  384099  384093  384096      45  384102  384099  384093      46
  384105  384099  384093      46  384105  384099  384102      47  384108  384099
  384102      49  384108  384099  384105      49  384111  384108  384099      49
  384114  384108  384099      49  384114  384108  384111      47  384117  384108
  384111      49  384117  384108  384114      49  384120  384117  384108      49
  384123  384117  384108      49  384123  384117  384120      47  384126  384117
  384120      49  384126  384117  384123      49  384129  384126  384117      51
  384132  384126  384117      51  384132  384126  384129      52  384135  384126
  384129      54  384135  384126  384132      54  384138  384135  384126      55
  384141  384135  384126      55  384141  384135  384138      56  384144  384135
  384126      55  384144  384135  384138      56  384144  384135  384141      56
  384147  384093  384096      12  384147  384153  384156      26  384057  384051
  384054       1  384060  384057  384051       2  384063  384057  384060       4
  384066  384063  384057       5  384069  384063  384057       5  384069  384063
  384066       6  384072  384063  384066       8  384072  384063  384069       8
  384081  384057  384060      12  384081  384087  384090      26  384036  384030
  384033       1  384039  384036  384030       2  384042  384036  384030       2
  384042  384036  384039      58  384045  384036  384039      12  384045  384036
  384042      12  384045  384051  384054      26  383988  383982  383985       1
  383991  383988  383982       2  383994  383988  383991      18  383997  383994
  383988      19  384000  383994  383997      21  384003  384000  383994      22
  384006  384000  383994      22  384006  384000  384003      23  384009  384000
  383994      22  384009  384000  384003      23  384009  384000  384006      23
  384012  383994  383997      21  384015  384012  383994      22  384018  384012
  383994      22  384018  384012  384015      23  384021  384012  383994      22
  384021  384012  384015      23  384021  384012  384018      23  384024  383988
  383991      12  384024  384030  384033      26  383922  383916  383919       1
  383925  383922  383916       2  383928  383922  383925      45  383931  383928
  383922      46  383934  383928  383922      46  383934  383928  383931      47
  383937  383928  383931      49  383937  383928  383934      49  383940  383937
  383928      49  383943  383937  383928      49  383943  383937  383940      47
  383946  383937  383940      49  383946  383937  383943      49  383949  383946
  383937      49  383952  383946  383937      49  383952  383946  383949      47
  383955  383946  383949      49  383955  383946  383952      49  383958  383955
  383946      51  383961  383955  383946      51  383961  383955  383958      52
  383964  383955  383958      54  383964  383955  383961      54  383967  383964
  383955      55  383970  383964  383955      55  383970  383964  383967      56
  383973  383964  383955      55  383973  383964  383967      56  383973  383964
  383970      56  383976  383922  383925      12  383976  383982  383985      26
  383874  383868  383871       1  383877  383874  383868       2  383880  383874
  383877      18  383883  383880  383874      19  383886  383880  383883      21
  383889  383886  383880      22  383892  383886  383880      22  383892  383886
  383889      23  383895  383886  383880      22  383895  383886  383889      23
  383895  383886  383892      23  383898  383880  383883      21  383901  383898
  383880      22  383904  383898  383880      22  383904  383898  383901      23
  383907  383898  383880      22  383907  383898  383901      23  383907  383898
  383904      23  383910  383874  383877      12  383910  383916  383919      26
  383841  383835  383838       1  383844  383841  383835       2  383847  383841
  383844       4  383850  383847  383841      94  383853  383847  383841      94
  383853  383847  383850      95  383856  383847  383850      97  383856  383847
  383853      97  383859  383856  383847      98  383862  383841  383844      12
  383862  383868  383871      26  383793  383787  383790       1  383796  383793
  383787       2  383799  383793  383796      18  383802  383799  383793      19
  383805  383799  383802      21  383808  383805  383799      22  383811  383805
  383799      22  383811  383805  383808      23  383814  383805  383799      22
  383814  383805  383808      23  383814  383805  383811      23  383817  383799
  383802      21  383820  383817  383799      22  383823  383817  383799      22
  383823  383817  383820      23  383826  383817  383799      22  383826  383817
  383820      23  383826  383817  383823      23  383829  383793  383796      12
  383829  383835  383838      26  383751  383748  383745      85  383754  383748
  383745      85  383754  383748  383751      86  383757  383748  383751      88
  383757  383748  383754      88  383760  383757  383748      89  383763  383757
  383748      89  383763  383757  383760      23  383766  383757  383760      89
  383766  383757  383763      89  383769  383766  383757      89  383772  383766
  383757      89  383772  383766  383769      23  383775  383766  383769      32
  383775  383766  383772      32  383778  383775  383745       2  383778  383775
  383766      31  383781  383775  383778      12  383781  383787  383790      26
  383700  383694  383697       1  383703  383700  383694       2  383706  383700
  383703       4  383709  383706  383700       5  383712  383706  383700       5
  383712  383706  383709       6  383715  383706  383709      83  383715  383706
  383712      83  383718  383715  383706      83  383721  383715  383706      83
  383721  383715  383718       6  383724  383715  383718     100  383724  383715
  383721     100  383733  383730  383724      26  383736  383730  383724      26
  383736  383730  383733     103  383739  383700  383703      12  383643  383637
  383640       1  383646  383643  383637       2  383649  383643  383646      18
  383652  383649  383643      19  383655  383649  383652      21  383658  383655
  383649      22  383661  383655  383649      22  383661  383655  383658      23
  383664  383655  383649      22  383664  383655  383658      23  383664  383655
  383661      23  383667  383649  383652      61  383670  383667  383649      60
  383673  383667  383649      60  383673  383667  383670       6  383676  383667
  383670      65  383676  383667  383673      65  383679  383676  383667      66
  383682  383676  383667      66  383682  383676  383679      23  383685  383676
  383667      66  383685  383676  383679      23  383685  383676  383682      23
  383688  383643  383646      12  383688  383694  383697      26  383598  383592
  383595       1  383601  383598  383592       2  383604  383598  383601       4
  383607  383604  383598       5  383610  383604  383598       5  383610  383604
  383607       6  383613  383604  383607      83  383613  383604  383610      83
  383616  383613  383604      83  383619  383613  383604      83  383619  383613
  383616       6  383622  383613  383616       8  383622  383613  383619       8
  383631  383598  383601      12  383631  383637  383640      26  383577  383571
  383574       1  383580  383577  383571       2  383583  383577  383571       2
  383583  383577  383580      58  383586  383577  383580      12  383586  383577
  383583      12  383586  383592  383595      26  383556  383550  383553       1
  383559  383556  383550       2  383562  383556  383550       2  383562  383556
  383559      58  383565  383556  383559      12  383565  383556  383562      12
  383565  383571  383574      26  383490  383484  383487       1  383493  383490
  383484       2  383496  383490  383493      45  383499  383496  383490      46
  383502  383496  383490      46  383502  383496  383499      47  383505  383496
  383499      49  383505  383496  383502      49  383508  383505  383496      49
  383511  383505  383496      49  383511  383505  383508      47  383514  383505
  383508      49  383514  383505  383511      49  383517  383514  383505      49
  383520  383514  383505      49  383520  383514  383517      47  383523  383514
  383517      49  383523  383514  383520      49  383526  383523  383514      51
  383529  383523  383514      51  383529  383523  383526      52  383532  383523
  383526      54  383532  383523  383529      54  383535  383532  383523      55
  383538  383532  383523      55  383538  383532  383535      56  383541  383532
  383523      55  383541  383532  383535      56  383541  383532  383538      56
  383544  383490  383493      12  383544  383550  383553      26  383469  383463
  383466       1  383472  383469  383463       2  383475  383469  383463       2
  383475  383469  383472      58  383478  383469  383472      12  383478  383469
  383475      12  383478  383484  383487      26  383403  383397  383400       1
  383406  383403  383397       2  383409  383403  383406      45  383412  383409
  383403      46  383415  383409  383403      46  383415  383409  383412      47
  383418  383409  383412      49  383418  383409  383415      49  383421  383418
  383409      49  383424  383418  383409      49  383424  383418  383421      47
  383427  383418  383421      49  383427  383418  383424      49  383430  383427
  383418      49  383433  383427  383418      49  383433  383427  383430      47
  383436  383427  383430      49  383436  383427  383433      49  383439  383436
  383427      51  383442  383436  383427      51  383442  383436  383439      52
  383445  383436  383439      54  383445  383436  383442      54  383448  383445
  383436      55  383451  383445  383436      55  383451  383445  383448      56
  383454  383445  383436      55  383454  383445  383448      56  383454  383445
  383451      56  383457  383403  383406      12  383457  383463  383466      26
  383370  383364  383367       1  383373  383370  383364       2  383376  383370
  383373       4  383379  383376  383370      94  383382  383376  383370      94
  383382  383376  383379      95  383385  383376  383379      97  383385  383376
  383382      97  383388  383385  383376      98  383391  383370  383373      12
  383391  383397  383400      26  383349  383343  383346       1  383352  383349
  383343       2  383355  383349  383343       2  383355  383349  383352      58
  383358  383349  383352      12  383358  383349  383355      12  383358  383364
  383367      26  383316  383310  383313       1  383319  383316  383310       2
  383322  383316  383319       4  383325  383322  383316      94  383328  383322
  383316      94  383328  383322  383325      95  383331  383322  383325      97
  383331  383322  383328      97  383334  383331  383322      98  383337  383316
  383319      12  383337  383343  383346      26  383295  383289  383292       1
  383298  383295  383289       2  383301  383295  383289       2  383301  383295
  383298      58  383304  383295  383298      12  383304  383295  383301      12
  383304  383310  383313      26  383247  383241  383244       1  383250  383247
  383241       2  383253  383247  383250      18  383256  383253  383247      19
  383259  383253  383256      21  383262  383259  383253      22  383265  383259
  383253      22  383265  383259  383262      23  383268  383259  383253      22
  383268  383259  383262      23  383268  383259  383265      23  383271  383253
  383256      21  383274  383271  383253      22  383277  383271  383253      22
  383277  383271  383274      23  383280  383271  383253      22  383280  383271
  383274      23  383280  383271  383277      23  383283  383247  383250      12
  383283  383289  383292      26  383217  383211  383214       1  383220  383217
  383211       2  383223  383217  383220      31  383226  383223  383217      32
  383229  383223  383217      32  383229  383223  383226      23  383232  383223
  383217      32  383232  383223  383226      23  383232  383223  383229      23
  383235  383217  383220      12  383235  383241  383244      26  383169  383163
  383166       1  383172  383169  383163       2  383175  383169  383172      18
  383178  383175  383169      19  383181  383175  383178      21  383184  383181
  383175      22  383187  383181  383175      22  383187  383181  383184      23
  383190  383181  383175      22  383190  383181  383184      23  383190  383181
  383187      23  383193  383175  383178      21  383196  383193  383175      22
  383199  383193  383175      22  383199  383193  383196      23  383202  383193
  383175      22  383202  383193  383196      23  383202  383193  383199      23
  383205  383169  383172      12  383205  383211  383214      26  383121  383115
  383118       1  383124  383121  383115       2  383127  383121  383124      18
  383130  383127  383121      19  383133  383127  383130      21  383136  383133
  383127      22  383139  383133  383127      22  383139  383133  383136      23
  383142  383133  383127      22  383142  383133  383136      23  383142  383133
  383139      23  383145  383127  383130      21  383148  383145  383127      22
  383151  383145  383127      22  383151  383145  383148      23  383154  383145
  383127      22  383154  383145  383148      23  383154  383145  383151      23
  383157  383121  383124      12  383157  383163  383166      26  383079  383073
  383076       1  383082  383079  383073       2  383085  383079  383082      18
  383088  383085  383079      76  383091  383085  383088      77  383094  383091
  383085      22  383097  383091  383085      22  383097  383091  383094      23
  383100  383091  383085      22  383100  383091  383094      23  383100  383091
  383097      23  383103  383085  383088      79  383106  383103  383085      81
  383109  383079  383082      12  383109  383115  383118      26  383049  383043
  383046       1  383052  383049  383043       2  383055  383049  383052      31
  383058  383055  383049      32  383061  383055  383049      32  383061  383055
  383058      23  383064  383055  383049      32  383064  383055  383058      23
  383064  383055  383061      23  383067  383049  383052      12  383067  383073
  383076      26  382998  382992  382995       1  383001  382998  382992       2
  383004  382998  383001       4  383007  383004  382998       5  383010  383004
  382998       5  383010  383004  383007       6  383013  383004  383007      83
  383013  383004  383010      83  383016  383013  383004      83  383019  383013
  383004      83  383019  383013  383016       6  383022  383013  383016     100
  383022  383013  383019     100  383031  383028  383022      26  383034  383028
  383022      26  383034  383028  383031     103  383037  382998  383001      12
  383037  383043  383046      26  382941  382935  382938       1  382944  382941
  382935       2  382947  382941  382944       4  382950  382947  382941       5
  382953  382947  382941       5  382953  382947  382950       6  382956  382947
  382950      60  382956  382947  382953      60  382959  382956  382947      61
  382962  382956  382959      21  382965  382962  382956      22  382968  382962
  382956      22  382968  382962  382965      23  382971  382962  382956      22
  382971  382962  382965      23  382971  382962  382968      23  382974  382956
  382959      21  382977  382974  382956      22  382980  382974  382956      22
  382980  382974  382977      23  382983  382974  382956      22  382983  382974
  382977      23  382983  382974  382980      23  382986  382941  382944      12
  382986  382992  382995      26  382893  382887  382890       1  382896  382893
  382887       2  382899  382893  382896      18  382902  382899  382893      19
  382905  382899  382902      21  382908  382905  382899      22  382911  382905
  382899      22  382911  382905  382908      23  382914  382905  382899      22
  382914  382905  382908      23  382914  382905  382911      23  382917  382899
  382902      21  382920  382917  382899      22  382923  382917  382899      22
  382923  382917  382920      23  382926  382917  382899      22  382926  382917
  382920      23  382926  382917  382923      23  382929  382893  382896      12
  382929  382935  382938      26  382827  382821  382824       1  382830  382827
  382821       2  382833  382827  382830      45  382836  382833  382827      46
  382839  382833  382827      46  382839  382833  382836      47  382842  382833
  382836      49  382842  382833  382839      49  382845  382842  382833      49
  382848  382842  382833      49  382848  382842  382845      47  382851  382842
  382845      49  382851  382842  382848      49  382854  382851  382842      49
  382857  382851  382842      49  382857  382851  382854      47  382860  382851
  382854      49  382860  382851  382857      49  382863  382860  382851      51
  382866  382860  382851      51  382866  382860  382863      52  382869  382860
  382863      54  382869  382860  382866      54  382872  382869  382860      55
  382875  382869  382860      55  382875  382869  382872      56  382878  382869
  382860      55  382878  382869  382872      56  382878  382869  382875      56
  382881  382827  382830      12  382881  382887  382890      26  382806  382800
  382803       1  382809  382806  382800       2  382812  382806  382800       2
  382812  382806  382809      58  382815  382806  382809      12  382815  382806
  382812      12  382815  382821  382824      26  382755  382749  382752       1
  382758  382755  382749       2  382761  382755  382758       4  382764  382761
  382755       5  382767  382761  382755       5  382767  382761  382764       6
  382770  382761  382764      83  382770  382761  382767      83  382773  382770
  382761      83  382776  382770  382761      83  382776  382770  382773       6
  382779  382770  382773     100  382779  382770  382776     100  382788  382785
  382779      26  382791  382785  382779      26  382791  382785  382788     103
  382794  382755  382758      12  382794  382800  382803      26  382722  382716
  382719       1  382725  382722  382716       2  382728  382722  382725       4
  382731  382728  382722      94  382734  382728  382722      94  382734  382728
  382731      95  382737  382728  382731      97  382737  382728  382734      97
  382740  382737  382728      98  382743  382722  382725      12  382743  382749
  382752      26  382656  382650  382653       1  382659  382656  382650       2
  382662  382656  382659      45  382665  382662  382656      46  382668  382662
  382656      46  382668  382662  382665      47  382671  382662  382665      49
  382671  382662  382668      49  382674  382671  382662      49  382677  382671
  382662      49  382677  382671  382674      47  382680  382671  382674      49
  382680  382671  382677      49  382683  382680  382671      49  382686  382680
  382671      49  382686  382680  382683      47  382689  382680  382683      49
  382689  382680  382686      49  382692  382689  382680      51  382695  382689
  382680      51  382695  382689  382692      52  382698  382689  382692      54
  382698  382689  382695      54  382701  382698  382689      55  382704  382698
  382689      55  382704  382698  382701      56  382707  382698  382689      55
  382707  382698  382701      56  382707  382698  382704      56  382710  382656
  382659      12  382710  382716  382719      26  382611  382605  382608       1
  382614  382611  382605       2  382617  382611  382614       4  382620  382617
  382611       5  382623  382617  382611       5  382623  382617  382620       6
  382626  382617  382620      83  382626  382617  382623      83  382629  382626
  382617      83  382632  382626  382617      83  382632  382626  382629       6
  382635  382626  382629       8  382635  382626  382632       8  382644  382611
  382614      12  382644  382650  382653      26  382569  382566  382563      85
  382572  382566  382563      85  382572  382566  382569      86  382575  382566
  382569      88  382575  382566  382572      88  382578  382575  382566      89
  382581  382575  382566      89  382581  382575  382578      23  382584  382575
  382578      89  382584  382575  382581      89  382587  382584  382575      89
  382590  382584  382575      89  382590  382584  382587      23  382593  382584
  382587      32  382593  382584  382590      32  382596  382593  382563       2
  382596  382593  382584      31  382599  382593  382596      12  382599  382605
  382608      26  382512  382506  382509       1  382515  382512  382506       2
  382518  382512  382515       4  382521  382518  382512       5  382524  382518
  382512       5  382524  382518  382521       6  382527  382518  382521      60
  382527  382518  382524      60  382530  382527  382518      61  382533  382527
  382530      21  382536  382533  382527      22  382539  382533  382527      22
  382539  382533  382536      23  382542  382533  382527      22  382542  382533
  382536      23  382542  382533  382539      23  382545  382527  382530      21
  382548  382545  382527      22  382551  382545  382527      22  382551  382545
  382548      23  382554  382545  382527      22  382554  382545  382548      23
  382554  382545  382551      23  382557  382512  382515      12  382461  382455
  382458       1  382464  382461  382455       2  382467  382461  382464       4
  382470  382467  382461       5  382473  382467  382461       5  382473  382467
  382470       6  382476  382467  382470      83  382476  382467  382473      83
  382479  382476  382467     104  382482  382476  382467     104  382482  382476
  382479      95  382485  382476  382479     106  382485  382476  382482     106
  382491  382488  382485     108  382494  382488  382485     108  382494  382488
  382491      86  382497  382488  382485     108  382497  382488  382491      86
  382497  382488  382494      86  382500  382461  382464      12  382500  382506
  382509      26  382404  382398  382401       1  382407  382404  382398       2
  382410  382404  382407      18  382413  382410  382404      19  382416  382410
  382413      21  382419  382416  382410      22  382422  382416  382410      22
  382422  382416  382419      23  382425  382416  382410      22  382425  382416
  382419      23  382425  382416  382422      23  382428  382410  382413      61
  382431  382428  382410      60  382434  382428  382410      60  382434  382428
  382431       6  382437  382428  382431      65  382437  382428  382434      65
  382440  382437  382428      66  382443  382437  382428      66  382443  382437
  382440      23  382446  382437  382428      66  382446  382437  382440      23
  382446  382437  382443      23  382449  382404  382407      12  382449  382455
  382458      26  382383  382377  382380       1  382386  382383  382377       2
  382389  382383  382377       2  382389  382383  382386      58  382392  382383
  382386      12  382392  382383  382389      12  382392  382398  382401      26
  382362  382356  382359       1  382365  382362  382356       2  382368  382362
  382356       2  382368  382362  382365      58  382371  382362  382365      12
  382371  382362  382368      12  382371  382377  382380      26  382296  382290
  382293       1  382299  382296  382290       2  382302  382296  382299      45
  382305  382302  382296      46  382308  382302  382296      46  382308  382302
  382305      47  382311  382302  382305      49  382311  382302  382308      49
  382314  382311  382302      49  382317  382311  382302      49  382317  382311
  382314      47  382320  382311  382314      49  382320  382311  382317      49
  382323  382320  382311      49  382326  382320  382311      49  382326  382320
  382323      47  382329  382320  382323      49  382329  382320  382326      49
  382332  382329  382320      51  382335  382329  382320      51  382335  382329
  382332      52  382338  382329  382332      54  382338  382329  382335      54
  382341  382338  382329      55  382344  382338  382329      55  382344  382338
  382341      56  382347  382338  382329      55  382347  382338  382341      56
  382347  382338  382344      56  382350  382296  382299      12  382350  382356
  382359      26  382254  382248  382251       1  382257  382254  382248       2
  382260  382254  382257      18  382263  382260  382254      76  382266  382260
  382263      77  382269  382266  382260      22  382272  382266  382260      22
  382272  382266  382269      23  382275  382266  382260      22  382275  382266
  382269      23  382275  382266  382272      23  382278  382260  382263      79
  382281  382278  382260      81  382284  382254  382257      12  382284  382290
  382293      26  382206  382200  382203       1  382209  382206  382200       2
  382212  382206  382209      18  382215  382212  382206      19  382218  382212
  382215      21  382221  382218  382212      22  382224  382218  382212      22
  382224  382218  382221      23  382227  382218  382212      22  382227  382218
  382221      23  382227  382218  382224      23  382230  382212  382215      21
  382233  382230  382212      22  382236  382230  382212      22  382236  382230
  382233      23  382239  382230  382212      22  382239  382230  382233      23
  382239  382230  382236      23  382242  382206  382209      12  382242  382248
  382251      26  382164  382158  382161       1  382167  382164  382158       2
  382170  382164  382167      18  382173  382170  382164      76  382176  382170
  382173      77  382179  382176  382170      22  382182  382176  382170      22
  382182  382176  382179      23  382185  382176  382170      22  382185  382176
  382179      23  382185  382176  382182      23  382188  382170  382173      79
  382191  382188  382170      81  382194  382164  382167      12  382194  382200
  382203      26  382119  382113  382116       1  382122  382119  382113       2
  382125  382119  382122       4  382128  382125  382119       5  382131  382125
  382119       5  382131  382125  382128       6  382134  382125  382128      83
  382134  382125  382131      83  382137  382134  382125      83  382140  382134
  382125      83  382140  382134  382137       6  382143  382134  382137       8
  382143  382134  382140       8  382152  382119  382122      12  382152  382158
  382161      26  382089  382083  382086       1  382092  382089  382083       2
  382095  382089  382092      31  382098  382095  382089      32  382101  382095
  382089      32  382101  382095  382098      23  382104  382095  382089      32
  382104  382095  382098      23  382104  382095  382101      23  382107  382089
  382092      12  382107  382113  382116      26  382059  382053  382056       1
  382062  382059  382053       2  382065  382059  382062      31  382068  382065
  382059      32  382071  382065  382059      32  382071  382065  382068      23
  382074  382065  382059      32  382074  382065  382068      23  382074  382065
  382071      23  382077  382059  382062      12  382077  382083  382086      26
  382026  382020  382023       1  382029  382026  382020       2  382032  382026
  382029       4  382035  382032  382026      94  382038  382032  382026      94
  382038  382032  382035      95  382041  382032  382035      97  382041  382032
  382038      97  382044  382041  382032      98  382047  382026  382029      12
  382047  382053  382056      26  381954  381948  381951       1  381957  381954
  381948       2  381960  381954  381957      45  381963  381960  381954      46
  381966  381960  381954      46  381966  381960  381963      47  381969  381960
  381963      49  381969  381960  381966      49  381972  381969  381960      49
  381975  381969  381960      49  381975  381969  381972      47  381978  381969
  381972      49  381978  381969  381975      49  381981  381978  381969      67
  381984  381978  381969      67  381984  381978  381981      68  381987  381978
  381981      70  381987  381978  381984      70  381990  381987  381978      71
  381993  381987  381990      73  381999  381996  381993      73  382002  381996
  381993      73  382002  381996  381999      75  382008  382005  381993      73
  382011  382005  381993      73  382011  382005  382008      75  382014  381954
  381957      12  382014  382020  382023      26  381909  381903  381906       1
  381912  381909  381903       2  381915  381909  381912       4  381918  381915
  381909       5  381921  381915  381909       5  381921  381915  381918       6
  381924  381915  381918      83  381924  381915  381921      83  381927  381924
  381915      83  381930  381924  381915      83  381930  381924  381927       6
  381933  381924  381927       8  381933  381924  381930       8  381942  381909
  381912      12  381942  381948  381951      26  381861  381855  381858       1
  381864  381861  381855       2  381867  381861  381864      18  381870  381867
  381861      19  381873  381867  381870      21  381876  381873  381867      22
  381879  381873  381867      22  381879  381873  381876      23  381882  381873
  381867      22  381882  381873  381876      23  381882  381873  381879      23
  381885  381867  381870      21  381888  381885  381867      22  381891  381885
  381867      22  381891  381885  381888      23  381894  381885  381867      22
  381894  381885  381888      23  381894  381885  381891      23  381897  381861
  381864      12  381897  381903  381906      26  381804  381798  381801       1
  381807  381804  381798       2  381810  381804  381807       4  381813  381810
  381804       5  381816  381810  381804       5  381816  381810  381813       6
  381819  381810  381813      60  381819  381810  381816      60  381822  381819
  381810      61  381825  381819  381822      21  381828  381825  381819      22
  381831  381825  381819      22  381831  381825  381828      23  381834  381825
  381819      22  381834  381825  381828      23  381834  381825  381831      23
  381837  381819  381822      21  381840  381837  381819      22  381843  381837
  381819      22  381843  381837  381840      23  381846  381837  381819      22
  381846  381837  381840      23  381846  381837  381843      23  381849  381804
  381807      12  381849  381855  381858      26  381756  381750  381753       1
  381759  381756  381750       2  381762  381756  381759      18  381765  381762
  381756      19  381768  381762  381765      21  381771  381768  381762      22
  381774  381768  381762      22  381774  381768  381771      23  381777  381768
  381762      22  381777  381768  381771      23  381777  381768  381774      23
  381780  381762  381765      21  381783  381780  381762      22  381786  381780
  381762      22  381786  381780  381783      23  381789  381780  381762      22
  381789  381780  381783      23  381789  381780  381786      23  381792  381756
  381759      12  381792  381798  381801      26  381684  381678  381681       1
  381687  381684  381678       2  381690  381684  381687      45  381693  381690
  381684      46  381696  381690  381684      46  381696  381690  381693      47
  381699  381690  381693      49  381699  381690  381696      49  381702  381699
  381690      49  381705  381699  381690      49  381705  381699  381702      47
  381708  381699  381702      49  381708  381699  381705      49  381711  381708
  381699      67  381714  381708  381699      67  381714  381708  381711      68
  381717  381708  381711      70  381717  381708  381714      70  381720  381717
  381708      71  381723  381717  381720      73  381729  381726  381723      73
  381732  381726  381723      73  381732  381726  381729      75  381738  381735
  381723      73  381741  381735  381723      73  381741  381735  381738      75
  381744  381684  381687      12  381744  381750  381753      26  381648  381642
  381645       1  381651  381648  381642       2  381654  381648  381651       4
  381657  381654  381648       5  381660  381654  381648       5  381660  381654
  381657       6  381663  381654  381657       8  381663  381654  381660       8
  381672  381648  381651      12  381672  381678  381681      26  381588  381582
  381585       1  381591  381588  381582       2  381594  381588  381591      31
  381597  381594  381588      32  381600  381594  381588      32  381600  381594
  381597      23  381603  381594  381597      34  381603  381594  381600      34
  381609  381606  381603      36  381612  381606  381609      36  381615  381612
  381606      36  381618  381612  381615      36  381621  381618  381612      36
  381624  381618  381621      36  381627  381624  381618      36  381630  381624
  381627      36  381633  381630  381603      36  381633  381630  381624      36
  381636  381588  381591      12  381636  381642  381645      26  381531  381525
  381528       1  381534  381531  381525       2  381537  381531  381534       4
  381540  381537  381531       5  381543  381537  381531       5  381543  381537
  381540       6  381546  381537  381540      60  381546  381537  381543      60
  381549  381546  381537      61  381552  381546  381549      21  381555  381552
  381546      22  381558  381552  381546      22  381558  381552  381555      23
  381561  381552  381546      22  381561  381552  381555      23  381561  381552
  381558      23  381564  381546  381549      21  381567  381564  381546      22
  381570  381564  381546      22  381570  381564  381567      23  381573  381564
  381546      22  381573  381564  381567      23  381573  381564  381570      23
  381576  381531  381534      12  381576  381582  381585      26  381489  381486
  381483      85  381492  381486  381483      85  381492  381486  381489      86
  381495  381486  381489      88  381495  381486  381492      88  381498  381495
  381486      89  381501  381495  381486      89  381501  381495  381498      23
  381504  381495  381498      89  381504  381495  381501      89  381507  381504
  381495      89  381510  381504  381495      89  381510  381504  381507      23
  381513  381504  381507      32  381513  381504  381510      32  381516  381513
  381483       2  381516  381513  381504      31  381519  381513  381516      12
  381519  381525  381528      26  381432  381426  381429       1  381435  381432
  381426       2  381438  381432  381435       4  381441  381438  381432       5
  381444  381438  381432       5  381444  381438  381441       6  381447  381438
  381441      60  381447  381438  381444      60  381450  381447  381438      61
  381453  381447  381450      21  381456  381453  381447      22  381459  381453
  381447      22  381459  381453  381456      23  381462  381453  381447      22
  381462  381453  381456      23  381462  381453  381459      23  381465  381447
  381450      21  381468  381465  381447      22  381471  381465  381447      22
  381471  381465  381468      23  381474  381465  381447      22  381474  381465
  381468      23  381474  381465  381471      23  381477  381432  381435      12
  381372  381366  381369       1  381375  381372  381366       2  381378  381372
  381375      31  381381  381378  381372      32  381384  381378  381372      32
  381384  381378  381381      23  381387  381378  381381      34  381387  381378
  381384      34  381393  381390  381387      36  381396  381390  381393      36
  381399  381396  381390      36  381402  381396  381399      36  381405  381402
  381396      36  381408  381402  381405      36  381411  381408  381402      36
  381414  381408  381411      36  381417  381414  381387      36  381417  381414
  381408      36  381420  381372  381375      12  381420  381426  381429      26
  381306  381300  381303       1  381309  381306  381300       2  381312  381306
  381309      45  381315  381312  381306      46  381318  381312  381306      46
  381318  381312  381315      47  381321  381312  381315      49  381321  381312
  381318      49  381324  381321  381312      49  381327  381321  381312      49
  381327  381321  381324      47  381330  381321  381324      49  381330  381321
  381327      49  381333  381330  381321      49  381336  381330  381321      49
  381336  381330  381333      47  381339  381330  381333      49  381339  381330
  381336      49  381342  381339  381330      51  381345  381339  381330      51
  381345  381339  381342      52  381348  381339  381342      54  381348  381339
  381345      54  381351  381348  381339      55  381354  381348  381339      55
  381354  381348  381351      56  381357  381348  381339      55  381357  381348
  381351      56  381357  381348  381354      56  381360  381306  381309      12
  381360  381366  381369      26  381234  381228  381231       1  381237  381234
  381228       2  381240  381234  381237      45  381243  381240  381234      46
  381246  381240  381234      46  381246  381240  381243      47  381249  381240
  381243      49  381249  381240  381246      49  381252  381249  381240      49
  381255  381249  381240      49  381255  381249  381252      47  381258  381249
  381252      49  381258  381249  381255      49  381261  381258  381249      67
  381264  381258  381249      67  381264  381258  381261      68  381267  381258
  381261      70  381267  381258  381264      70  381270  381267  381258      71
  381273  381267  381270      73  381279  381276  381273      73  381282  381276
  381273      73  381282  381276  381279      75  381288  381285  381273      73
  381291  381285  381273      73  381291  381285  381288      75  381294  381234
  381237      12  381294  381300  381303      26  381174  381168  381171       1
  381177  381174  381168       2  381180  381174  381177      31  381183  381180
  381174      32  381186  381180  381174      32  381186  381180  381183      23
  381189  381180  381183      34  381189  381180  381186      34  381195  381192
  381189      36  381198  381192  381195      36  381201  381198  381192      36
  381204  381198  381201      36  381207  381204  381198      36  381210  381204
  381207      36  381213  381210  381204      36  381216  381210  381213      36
  381219  381216  381189      36  381219  381216  381210      36  381222  381174
  381177      12  381222  381228  381231      26  381144  381138  381141       1
  381147  381144  381138       2  381150  381144  381147      31  381153  381150
  381144      32  381156  381150  381144      32  381156  381150  381153      23
  381159  381150  381144      32  381159  381150  381153      23  381159  381150
  381156      23  381162  381144  381147      12  381162  381168  381171      26
  381093  381087  381090       1  381096  381093  381087       2  381099  381093
  381096       4  381102  381099  381093       5  381105  381099  381093       5
  381105  381099  381102       6  381108  381099  381102      83  381108  381099
  381105      83  381111  381108  381099      83  381114  381108  381099      83
  381114  381108  381111       6  381117  381108  381111     100  381117  381108
  381114     100  381126  381123  381117      26  381129  381123  381117      26
  381129  381123  381126     103  381132  381093  381096      12  381132  381138
  381141      26  381066  381060  381063      56  381069  381060  381063      56
  381069  381060  381066      56  381072  381060  381063     109  381072  381060
  381066     109  381072  381060  381069     109  381075  381072  381060     110
  381078  381072  381060     110  381078  381072  381075     111  381081  381072
  381075     113  381081  381072  381078     113  381081  381087  381090      26
  381027  381021  381024       1  381030  381027  381021       2  381033  381027
  381030       4  381036  381033  381027       5  381039  381033  381027       5
  381039  381033  381036       6  381042  381033  381036       8  381042  381033
  381039       8  381051  381027  381030      12  380979  380973  380976       1
  380982  380979  380973       2  380985  380979  380982      18  380988  380985
  380979      19  380991  380985  380988      21  380994  380991  380985      22
  380997  380991  380985      22  380997  380991  380994      23  381000  380991
  380985      22  381000  380991  380994      23  381000  380991  380997      23
  381003  380985  380988      21  381006  381003  380985      22  381009  381003
  380985      22  381009  381003  381006      23  381012  381003  380985      22
  381012  381003  381006      23  381012  381003  381009      23  381015  380979
  380982      12  381015  381021  381024      26  380916  380910  380913       1
  380919  380916  380910       2  380922  380916  380919      31  380925  380922
  380916      32  380928  380922  380916      32  380928  380922  380925      23
  380931  380922  380925      34  380931  380922  380928      34  380937  380934
  380931      36  380940  380934  380937      36  380943  380940  380934      36
  380946  380940  380943      39  380952  380949  380946      41  380958  380955
  380946      39  380961  380955  380958      36  380964  380961  380931      36
  380964  380961  380955      36  380967  380916  380919      12  380967  380973
  380976      26  380850  380844  380847       1  380853  380850  380844       2
  380856  380850  380853      45  380859  380856  380850      46  380862  380856
  380850      46  380862  380856  380859      47  380865  380856  380859      49
  380865  380856  380862      49  380868  380865  380856      49  380871  380865
  380856      49  380871  380865  380868      47  380874  380865  380868      49
  380874  380865  380871      49  380877  380874  380865      49  380880  380874
  380865      49  380880  380874  380877      47  380883  380874  380877      49
  380883  380874  380880      49  380886  380883  380874      51  380889  380883
  380874      51  380889  380883  380886      52  380892  380883  380886      54
  380892  380883  380889      54  380895  380892  380883      55  380898  380892
  380883      55  380898  380892  380895      56  380901  380892  380883      55
  380901  380892  380895      56  380901  380892  380898      56  380904  380850
  380853      12  380904  380910  380913      26  380829  380823  380826       1
  380832  380829  380823       2  380835  380829  380823       2  380835  380829
  380832      58  380838  380829  380832      12  380838  380829  380835      12
  380838  380844  380847      26  380772  380766  380769       1  380775  380772
  380766       2  380778  380772  380775       4  380781  380778  380772       5
  380784  380778  380772       5  380784  380778  380781       6  380787  380778
  380781      60  380787  380778  380784      60  380790  380787  380778      61
  380793  380787  380790      21  380796  380793  380787      22  380799  380793
  380787      22  380799  380793  380796      23  380802  380793  380787      22
  380802  380793  380796      23  380802  380793  380799      23  380805  380787
  380790      21  380808  380805  380787      22  380811  380805  380787      22
  380811  380805  380808      23  380814  380805  380787      22  380814  380805
  380808      23  380814  380805  380811      23  380817  380772  380775      12
  380817  380823  380826      26  380715  380709  380712       1  380718  380715
  380709       2  380721  380715  380718      18  380724  380721  380715      19
  380727  380721  380724      21  380730  380727  380721      22  380733  380727
  380721      22  380733  380727  380730      23  380736  380727  380721      22
  380736  380727  380730      23  380736  380727  380733      23  380739  380721
  380724      61  380742  380739  380721      60  380745  380739  380721      60
  380745  380739  380742       6  380748  380739  380742      65  380748  380739
  380745      65  380751  380748  380739      66  380754  380748  380739      66
  380754  380748  380751      23  380757  380748  380739      66  380757  380748
  380751      23  380757  380748  380754      23  380760  380715  380718      12
  380760  380766  380769      26  380679  380673  380676       1  380682  380679
  380673       2  380685  380679  380682       4  380688  380685  380679       5
  380691  380685  380679       5  380691  380685  380688       6  380694  380685
  380688       8  380694  380685  380691       8  380703  380679  380682      12
  380703  380709  380712      26  380658  380652  380655       1  380661  380658
  380652       2  380664  380658  380652       2  380664  380658  380661      58
  380667  380658  380661      12  380667  380658  380664      12  380667  380673
  380676      26  380622  380616  380619       1  380625  380622  380616       2
  380628  380622  380625       4  380631  380628  380622       5  380634  380628
  380622       5  380634  380628  380631       6  380637  380628  380631       8
  380637  380628  380634       8  380646  380622  380625      12  380646  380652
  380655      26  380550  380544  380547       1  380553  380550  380544       2
  380556  380550  380553      45  380559  380556  380550      46  380562  380556
  380550      46  380562  380556  380559      47  380565  380556  380559      49
  380565  380556  380562      49  380568  380565  380556      49  380571  380565
  380556      49  380571  380565  380568      47  380574  380565  380568      49
  380574  380565  380571      49  380577  380574  380565      67  380580  380574
  380565      67  380580  380574  380577      68  380583  380574  380577      70
  380583  380574  380580      70  380586  380583  380574      71  380589  380583
  380586      73  380595  380592  380589      73  380598  380592  380589      73
  380598  380592  380595      75  380604  380601  380589      73  380607  380601
  380589      73  380607  380601  380604      75  380610  380550  380553      12
  380610  380616  380619      26  380490  380484  380487       1  380493  380490
  380484       2  380496  380490  380493      31  380499  380496  380490      32
  380502  380496  380490      32  380502  380496  380499      23  380505  380496
  380499      34  380505  380496  380502      34  380511  380508  380505      36
  380514  380508  380511      36  380517  380514  380508      36  380520  380514
  380517      36  380523  380520  380514      36  380526  380520  380523      36
  380529  380526  380520      36  380532  380526  380529      36  380535  380532
  380505      36  380535  380532  380526      36  380538  380490  380493      12
  380538  380544  380547      26  380433  380427  380430       1  380436  380433
  380427       2  380439  380433  380436       4  380442  380439  380433       5
  380445  380439  380433       5  380445  380439  380442       6  380448  380439
  380442      60  380448  380439  380445      60  380451  380448  380439      61
  380454  380448  380451      21  380457  380454  380448      22  380460  380454
  380448      22  380460  380454  380457      23  380463  380454  380448      22
  380463  380454  380457      23  380463  380454  380460      23  380466  380448
  380451      21  380469  380466  380448      22  380472  380466  380448      22
  380472  380466  380469      23  380475  380466  380448      22  380475  380466
  380469      23  380475  380466  380472      23  380478  380433  380436      12
  380478  380484  380487      26  380373  380367  380370       1  380376  380373
  380367       2  380379  380373  380376      31  380382  380379  380373      32
  380385  380379  380373      32  380385  380379  380382      23  380388  380379
  380382      34  380388  380379  380385      34  380394  380391  380388      36
  380397  380391  380394      36  380400  380397  380391      36  380403  380397
  380400      36  380406  380403  380397      36  380409  380403  380406      36
  380412  380409  380403      36  380415  380409  380412      36  380418  380415
  380388      36  380418  380415  380409      36  380421  380373  380376      12
  380421  380427  380430      26  380310  380304  380307       1  380313  380310
  380304       2  380316  380310  380313      31  380319  380316  380310      32
  380322  380316  380310      32  380322  380316  380319      23  380325  380316
  380319      34  380325  380316  380322      34  380331  380328  380325      36
  380334  380328  380331      36  380337  380334  380328      36  380340  380334
  380337      39  380346  380343  380340      41  380352  380349  380340      39
  380355  380349  380352      36  380358  380355  380325      36  380358  380355
  380349      36  380361  380310  380313      12  380361  380367  380370      26
  380274  380268  380271       1  380277  380274  380268       2  380280  380274
  380277       4  380283  380280  380274       5  380286  380280  380274       5
  380286  380280  380283       6  380289  380280  380283       8  380289  380280
  380286       8  380298  380274  380277      12  380298  380304  380307      26
  380208  380202  380205       1  380211  380208  380202       2  380214  380208
  380211      45  380217  380214  380208      46  380220  380214  380208      46
  380220  380214  380217      47  380223  380214  380217      49  380223  380214
  380220      49  380226  380223  380214      49  380229  380223  380214      49
  380229  380223  380226      47  380232  380223  380226      49  380232  380223
  380229      49  380235  380232  380223      49  380238  380232  380223      49
  380238  380232  380235      47  380241  380232  380235      49  380241  380232
  380238      49  380244  380241  380232      51  380247  380241  380232      51
  380247  380241  380244      52  380250  380241  380244      54  380250  380241
  380247      54  380253  380250  380241      55  380256  380250  380241      55
  380256  380250  380253      56  380259  380250  380241      55  380259  380250
  380253      56  380259  380250  380256      56  380262  380208  380211      12
  380262  380268  380271      26  380172  380166  380169       1  380175  380172
  380166       2  380178  380172  380175       4  380181  380178  380172       5
  380184  380178  380172       5  380184  380178  380181       6  380187  380178
  380181       8  380187  380178  380184       8  380196  380172  380175      12
  380196  380202  380205      26  380136  380130  380133       1  380139  380136
  380130       2  380142  380136  380139       4  380145  380142  380136       5
  380148  380142  380136       5  380148  380142  380145       6  380151  380142
  380145       8  380151  380142  380148       8  380160  380136  380139      12
  380160  380166  380169      26  380079  380073  380076       1  380082  380079
  380073       2  380085  380079  380082       4  380088  380085  380079       5
  380091  380085  380079       5  380091  380085  380088       6  380094  380085
  380088      60  380094  380085  380091      60  380097  380094  380085      61
  380100  380094  380097      21  380103  380100  380094      22  380106  380100
  380094      22  380106  380100  380103      23  380109  380100  380094      22
  380109  380100  380103      23  380109  380100  380106      23  380112  380094
  380097      21  380115  380112  380094      22  380118  380112  380094      22
  380118  380112  380115      23  380121  380112  380094      22  380121  380112
  380115      23  380121  380112  380118      23  380124  380079  380082      12
  380124  380130  380133      26  380031  380025  380028       1  380034  380031
  380025       2  380037  380031  380034      18  380040  380037  380031      19
  380043  380037  380040      21  380046  380043  380037      22  380049  380043
  380037      22  380049  380043  380046      23  380052  380043  380037      22
  380052  380043  380046      23  380052  380043  380049      23  380055  380037
  380040      21  380058  380055  380037      22  380061  380055  380037      22
  380061  380055  380058      23  380064  380055  380037      22  380064  380055
  380058      23  380064  380055  380061      23  380067  380031  380034      12
  380067  380073  380076      26  379983  379977  379980       1  379986  379983
  379977       2  379989  379983  379986      18  379992  379989  379983      19
  379995  379989  379992      21  379998  379995  379989      22  380001  379995
  379989      22  380001  379995  379998      23  380004  379995  379989      22
  380004  379995  379998      23  380004  379995  380001      23  380007  379989
  379992      21  380010  380007  379989      22  380013  380007  379989      22
  380013  380007  380010      23  380016  380007  379989      22  380016  380007
  380010      23  380016  380007  380013      23  380019  379983  379986      12
  380019  380025  380028      26  379917  379911  379914       1  379920  379917
  379911       2  379923  379917  379920      45  379926  379923  379917      46
  379929  379923  379917      46  379929  379923  379926      47  379932  379923
  379926      49  379932  379923  379929      49  379935  379932  379923      49
  379938  379932  379923      49  379938  379932  379935      47  379941  379932
  379935      49  379941  379932  379938      49  379944  379941  379932      49
  379947  379941  379932      49  379947  379941  379944      47  379950  379941
  379944      49  379950  379941  379947      49  379953  379950  379941      51
  379956  379950  379941      51  379956  379950  379953      52  379959  379950
  379953      54  379959  379950  379956      54  379962  379959  379950      55
  379965  379959  379950      55  379965  379959  379962      56  379968  379959
  379950      55  379968  379959  379962      56  379968  379959  379965      56
  379971  379917  379920      12  379971  379977  379980      26  379875  379869
  379872       1  379878  379875  379869       2  379881  379875  379878      18
  379884  379881  379875      76  379887  379881  379884      77  379890  379887
  379881      22  379893  379887  379881      22  379893  379887  379890      23
  379896  379887  379881      22  379896  379887  379890      23  379896  379887
  379893      23  379899  379881  379884      79  379902  379899  379881      81
  379905  379875  379878      12  379905  379911  379914      26  379854  379848
  379851       1  379857  379854  379848       2  379860  379854  379848       2
  379860  379854  379857      58  379863  379854  379857      12  379863  379854
  379860      12  379863  379869  379872      26  379833  379827  379830       1
  379836  379833  379827       2  379839  379833  379827       2  379839  379833
  379836      58  379842  379833  379836      12  379842  379833  379839      12
  379842  379848  379851      26  379770  379764  379767       1  379773  379770
  379764       2  379776  379770  379773      31  379779  379776  379770      32
  379782  379776  379770      32  379782  379776  379779      23  379785  379776
  379779      34  379785  379776  379782      34  379791  379788  379785      36
  379794  379788  379791      36  379797  379794  379788      36  379800  379794
  379797      39  379806  379803  379800      41  379812  379809  379800      39
  379815  379809  379812      36  379818  379815  379785      36  379818  379815
  379809      36  379821  379770  379773      12  379821  379827  379830      26
  379725  379719  379722       1  379728  379725  379719       2  379731  379725
  379728       4  379734  379731  379725       5  379737  379731  379725       5
  379737  379731  379734       6  379740  379731  379734      83  379740  379731
  379737      83  379743  379740  379731      83  379746  379740  379731      83
  379746  379740  379743       6  379749  379740  379743       8  379749  379740
  379746       8  379758  379725  379728      12  379758  379764  379767      26
  379683  379680  379677      85  379686  379680  379677      85  379686  379680
  379683      86  379689  379680  379683      88  379689  379680  379686      88
  379692  379689  379680      89  379695  379689  379680      89  379695  379689
  379692      23  379698  379689  379692      89  379698  379689  379695      89
  379701  379698  379689      89  379704  379698  379689      89  379704  379698
  379701      23  379707  379698  379701      32  379707  379698  379704      32
  379710  379707  379677       2  379710  379707  379698      31  379713  379707
  379710      12  379713  379719  379722      26  379626  379620  379623       1
  379629  379626  379620       2  379632  379626  379629       4  379635  379632
  379626       5  379638  379632  379626       5  379638  379632  379635       6
  379641  379632  379635      60  379641  379632  379638      60  379644  379641
  379632      61  379647  379641  379644      21  379650  379647  379641      22
  379653  379647  379641      22  379653  379647  379650      23  379656  379647
  379641      22  379656  379647  379650      23  379656  379647  379653      23
  379659  379641  379644      21  379662  379659  379641      22  379665  379659
  379641      22  379665  379659  379662      23  379668  379659  379641      22
  379668  379659  379662      23  379668  379659  379665      23  379671  379626
  379629      12  379569  379563  379566       1  379572  379569  379563       2
  379575  379569  379572       4  379578  379575  379569       5  379581  379575
  379569       5  379581  379575  379578       6  379584  379575  379578      60
  379584  379575  379581      60  379587  379584  379575      61  379590  379584
  379587      21  379593  379590  379584      22  379596  379590  379584      22
  379596  379590  379593      23  379599  379590  379584      22  379599  379590
  379593      23  379599  379590  379596      23  379602  379584  379587      21
  379605  379602  379584      22  379608  379602  379584      22  379608  379602
  379605      23  379611  379602  379584      22  379611  379602  379605      23
  379611  379602  379608      23  379614  379569  379572      12  379614  379620
  379623      26  379521  379515  379518       1  379524  379521  379515       2
  379527  379521  379524      18  379530  379527  379521      19  379533  379527
  379530      21  379536  379533  379527      22  379539  379533  379527      22
  379539  379533  379536      23  379542  379533  379527      22  379542  379533
  379536      23  379542  379533  379539      23  379545  379527  379530      21
  379548  379545  379527      22  379551  379545  379527      22  379551  379545
  379548      23  379554  379545  379527      22  379554  379545  379548      23
  379554  379545  379551      23  379557  379521  379524      12  379557  379563
  379566      26  379455  379449  379452       1  379458  379455  379449       2
  379461  379455  379458      45  379464  379461  379455      46  379467  379461
  379455      46  379467  379461  379464      47  379470  379461  379464      49
  379470  379461  379467      49  379473  379470  379461      49  379476  379470
  379461      49  379476  379470  379473      47  379479  379470  379473      49
  379479  379470  379476      49  379482  379479  379470      49  379485  379479
  379470      49  379485  379479  379482      47  379488  379479  379482      49
  379488  379479  379485      49  379491  379488  379479      51  379494  379488
  379479      51  379494  379488  379491      52  379497  379488  379491      54
  379497  379488  379494      54  379500  379497  379488      55  379503  379497
  379488      55  379503  379497  379500      56  379506  379497  379488      55
  379506  379497  379500      56  379506  379497  379503      56  379509  379455
  379458      12  379509  379515  379518      26  379419  379413  379416       1
  379422  379419  379413       2  379425  379419  379422       4  379428  379425
  379419       5  379431  379425  379419       5  379431  379425  379428       6
  379434  379425  379428       8  379434  379425  379431       8  379443  379419
  379422      12  379443  379449  379452      26  379398  379392  379395       1
  379401  379398  379392       2  379404  379398  379392       2  379404  379398
  379401      58  379407  379398  379401      12  379407  379398  379404      12
  379407  379413  379416      26  379350  379344  379347       1  379353  379350
  379344       2  379356  379350  379353      18  379359  379356  379350      19
  379362  379356  379359      21  379365  379362  379356      22  379368  379362
  379356      22  379368  379362  379365      23  379371  379362  379356      22
  379371  379362  379365      23  379371  379362  379368      23  379374  379356
  379359      21  379377  379374  379356      22  379380  379374  379356      22
  379380  379374  379377      23  379383  379374  379356      22  379383  379374
  379377      23  379383  379374  379380      23  379386  379350  379353      12
  379386  379392  379395      26  379284  379278  379281       1  379287  379284
  379278       2  379290  379284  379287      45  379293  379290  379284      46
  379296  379290  379284      46  379296  379290  379293      47  379299  379290
  379293      49  379299  379290  379296      49  379302  379299  379290      49
  379305  379299  379290      49  379305  379299  379302      47  379308  379299
  379302      49  379308  379299  379305      49  379311  379308  379299      49
  379314  379308  379299      49  379314  379308  379311      47  379317  379308
  379311      49  379317  379308  379314      49  379320  379317  379308      51
  379323  379317  379308      51  379323  379317  379320      52  379326  379317
  379320      54  379326  379317  379323      54  379329  379326  379317      55
  379332  379326  379317      55  379332  379326  379329      56  379335  379326
  379317      55  379335  379326  379329      56  379335  379326  379332      56
  379338  379284  379287      12  379338  379344  379347      26  379236  379230
  379233       1  379239  379236  379230       2  379242  379236  379239      18
  379245  379242  379236      19  379248  379242  379245      21  379251  379248
  379242      22  379254  379248  379242      22  379254  379248  379251      23
  379257  379248  379242      22  379257  379248  379251      23  379257  379248
  379254      23  379260  379242  379245      21  379263  379260  379242      22
  379266  379260  379242      22  379266  379260  379263      23  379269  379260
  379242      22  379269  379260  379263      23  379269  379260  379266      23
  379272  379236  379239      12  379272  379278  379281      26  379203  379197
  379200       1  379206  379203  379197       2  379209  379203  379206       4
  379212  379209  379203      94  379215  379209  379203      94  379215  379209
  379212      95  379218  379209  379212      97  379218  379209  379215      97
  379221  379218  379209      98  379224  379203  379206      12  379224  379230
  379233      26  379155  379149  379152       1  379158  379155  379149       2
  379161  379155  379158      18  379164  379161  379155      19  379167  379161
  379164      21  379170  379167  379161      22  379173  379167  379161      22
  379173  379167  379170      23  379176  379167  379161      22  379176  379167
  379170      23  379176  379167  379173      23  379179  379161  379164      21
  379182  379179  379161      22  379185  379179  379161      22  379185  379179
  379182      23  379188  379179  379161      22  379188  379179  379182      23
  379188  379179  379185      23  379191  379155  379158      12  379191  379197
  379200      26  379113  379110  379107      85  379116  379110  379107      85
  379116  379110  379113      86  379119  379110  379113      88  379119  379110
  379116      88  379122  379119  379110      89  379125  379119  379110      89
  379125  379119  379122      23  379128  379119  379122      89  379128  379119
  379125      89  379131  379128  379119      89  379134  379128  379119      89
  379134  379128  379131      23  379137  379128  379131      32  379137  379128
  379134      32  379140  379137  379107       2  379140  379137  379128      31
  379143  379137  379140      12  379143  379149  379152      26  379062  379056
  379059       1  379065  379062  379056       2  379068  379062  379065       4
  379071  379068  379062       5  379074  379068  379062       5  379074  379068
  379071       6  379077  379068  379071      83  379077  379068  379074      83
  379080  379077  379068      83  379083  379077  379068      83  379083  379077
  379080       6  379086  379077  379080     100  379086  379077  379083     100
  379095  379092  379086      26  379098  379092  379086      26  379098  379092
  379095     103  379101  379062  379065      12  379005  378999  379002       1
  379008  379005  378999       2  379011  379005  379008      18  379014  379011
  379005      19  379017  379011  379014      21  379020  379017  379011      22
  379023  379017  379011      22  379023  379017  379020      23  379026  379017
  379011      22  379026  379017  379020      23  379026  379017  379023      23
  379029  379011  379014      61  379032  379029  379011      60  379035  379029
  379011      60  379035  379029  379032       6  379038  379029  379032      65
  379038  379029  379035      65  379041  379038  379029      66  379044  379038
  379029      66  379044  379038  379041      23  379047  379038  379029      66
  379047  379038  379041      23  379047  379038  379044      23  379050  379005
  379008      12  379050  379056  379059      26  378960  378954  378957       1
  378963  378960  378954       2  378966  378960  378963       4  378969  378966
  378960       5  378972  378966  378960       5  378972  378966  378969       6
  378975  378966  378969      83  378975  378966  378972      83  378978  378975
  378966      83  378981  378975  378966      83  378981  378975  378978       6
  378984  378975  378978       8  378984  378975  378981       8  378993  378960
  378963      12  378993  378999  379002      26  378939  378933  378936       1
  378942  378939  378933       2  378945  378939  378933       2  378945  378939
  378942      58  378948  378939  378942      12  378948  378939  378945      12
  378948  378954  378957      26  378918  378912  378915       1  378921  378918
  378912       2  378924  378918  378912       2  378924  378918  378921      58
  378927  378918  378921      12  378927  378918  378924      12  378927  378933
  378936      26  378852  378846  378849       1  378855  378852  378846       2
  378858  378852  378855      45  378861  378858  378852      46  378864  378858
  378852      46  378864  378858  378861      47  378867  378858  378861      49
  378867  378858  378864      49  378870  378867  378858      49  378873  378867
  378858      49  378873  378867  378870      47  378876  378867  378870      49
  378876  378867  378873      49  378879  378876  378867      49  378882  378876
  378867      49  378882  378876  378879      47  378885  378876  378879      49
  378885  378876  378882      49  378888  378885  378876      51  378891  378885
  378876      51  378891  378885  378888      52  378894  378885  378888      54
  378894  378885  378891      54  378897  378894  378885      55  378900  378894
  378885      55  378900  378894  378897      56  378903  378894  378885      55
  378903  378894  378897      56  378903  378894  378900      56  378906  378852
  378855      12  378906  378912  378915      26  378831  378825  378828       1
  378834  378831  378825       2  378837  378831  378825       2  378837  378831
  378834      58  378840  378831  378834      12  378840  378831  378837      12
  378840  378846  378849      26  378765  378759  378762       1  378768  378765
  378759       2  378771  378765  378768      45  378774  378771  378765      46
  378777  378771  378765      46  378777  378771  378774      47  378780  378771
  378774      49  378780  378771  378777      49  378783  378780  378771      49
  378786  378780  378771      49  378786  378780  378783      47  378789  378780
  378783      49  378789  378780  378786      49  378792  378789  378780      49
  378795  378789  378780      49  378795  378789  378792      47  378798  378789
  378792      49  378798  378789  378795      49  378801  378798  378789      51
  378804  378798  378789      51  378804  378798  378801      52  378807  378798
  378801      54  378807  378798  378804      54  378810  378807  378798      55
  378813  378807  378798      55  378813  378807  378810      56  378816  378807
  378798      55  378816  378807  378810      56  378816  378807  378813      56
  378819  378765  378768      12  378819  378825  378828      26  378732  378726
  378729       1  378735  378732  378726       2  378738  378732  378735       4
  378741  378738  378732      94  378744  378738  378732      94  378744  378738
  378741      95  378747  378738  378741      97  378747  378738  378744      97
  378750  378747  378738      98  378753  378732  378735      12  378753  378759
  378762      26  378711  378705  378708       1  378714  378711  378705       2
  378717  378711  378705       2  378717  378711  378714      58  378720  378711
  378714      12  378720  378711  378717      12  378720  378726  378729      26
  378678  378672  378675       1  378681  378678  378672       2  378684  378678
  378681       4  378687  378684  378678      94  378690  378684  378678      94
  378690  378684  378687      95  378693  378684  378687      97  378693  378684
  378690      97  378696  378693  378684      98  378699  378678  378681      12
  378699  378705  378708      26  378657  378651  378654       1  378660  378657
  378651       2  378663  378657  378651       2  378663  378657  378660      58
  378666  378657  378660      12  378666  378657  378663      12  378666  378672
  378675      26  378609  378603  378606       1  378612  378609  378603       2
  378615  378609  378612      18  378618  378615  378609      19  378621  378615
  378618      21  378624  378621  378615      22  378627  378621  378615      22
  378627  378621  378624      23  378630  378621  378615      22  378630  378621
  378624      23  378630  378621  378627      23  378633  378615  378618      21
  378636  378633  378615      22  378639  378633  378615      22  378639  378633
  378636      23  378642  378633  378615      22  378642  378633  378636      23
  378642  378633  378639      23  378645  378609  378612      12  378645  378651
  378654      26  378579  378573  378576       1  378582  378579  378573       2
  378585  378579  378582      31  378588  378585  378579      32  378591  378585
  378579      32  378591  378585  378588      23  378594  378585  378579      32
  378594  378585  378588      23  378594  378585  378591      23  378597  378579
  378582      12  378597  378603  378606      26  378531  378525  378528       1
  378534  378531  378525       2  378537  378531  378534      18  378540  378537
  378531      19  378543  378537  378540      21  378546  378543  378537      22
  378549  378543  378537      22  378549  378543  378546      23  378552  378543
  378537      22  378552  378543  378546      23  378552  378543  378549      23
  378555  378537  378540      21  378558  378555  378537      22  378561  378555
  378537      22  378561  378555  378558      23  378564  378555  378537      22
  378564  378555  378558      23  378564  378555  378561      23  378567  378531
  378534      12  378567  378573  378576      26  378483  378477  378480       1
  378486  378483  378477       2  378489  378483  378486      18  378492  378489
  378483      19  378495  378489  378492      21  378498  378495  378489      22
  378501  378495  378489      22  378501  378495  378498      23  378504  378495
  378489      22  378504  378495  378498      23  378504  378495  378501      23
  378507  378489  378492      21  378510  378507  378489      22  378513  378507
  378489      22  378513  378507  378510      23  378516  378507  378489      22
  378516  378507  378510      23  378516  378507  378513      23  378519  378483
  378486      12  378519  378525  378528      26  378441  378435  378438       1
  378444  378441  378435       2  378447  378441  378444      18  378450  378447
  378441      76  378453  378447  378450      77  378456  378453  378447      22
  378459  378453  378447      22  378459  378453  378456      23  378462  378453
  378447      22  378462  378453  378456      23  378462  378453  378459      23
  378465  378447  378450      79  378468  378465  378447      81  378471  378441
  378444      12  378471  378477  378480      26  378411  378405  378408       1
  378414  378411  378405       2  378417  378411  378414      31  378420  378417
  378411      32  378423  378417  378411      32  378423  378417  378420      23
  378426  378417  378411      32  378426  378417  378420      23  378426  378417
  378423      23  378429  378411  378414      12  378429  378435  378438      26
  378360  378354  378357       1  378363  378360  378354       2  378366  378360
  378363       4  378369  378366  378360       5  378372  378366  378360       5
  378372  378366  378369       6  378375  378366  378369      83  378375  378366
  378372      83  378378  378375  378366      83  378381  378375  378366      83
  378381  378375  378378       6  378384  378375  378378     100  378384  378375
  378381     100  378393  378390  378384      26  378396  378390  378384      26
  378396  378390  378393     103  378399  378360  378363      12  378399  378405
  378408      26  378303  378297  378300       1  378306  378303  378297       2
  378309  378303  378306       4  378312  378309  378303       5  378315  378309
  378303       5  378315  378309  378312       6  378318  378309  378312      60
  378318  378309  378315      60  378321  378318  378309      61  378324  378318
  378321      21  378327  378324  378318      22  378330  378324  378318      22
  378330  378324  378327      23  378333  378324  378318      22  378333  378324
  378327      23  378333  378324  378330      23  378336  378318  378321      21
  378339  378336  378318      22  378342  378336  378318      22  378342  378336
  378339      23  378345  378336  378318      22  378345  378336  378339      23
  378345  378336  378342      23  378348  378303  378306      12  378348  378354
  378357      26  378255  378249  378252       1  378258  378255  378249       2
  378261  378255  378258      18  378264  378261  378255      19  378267  378261
  378264      21  378270  378267  378261      22  378273  378267  378261      22
  378273  378267  378270      23  378276  378267  378261      22  378276  378267
  378270      23  378276  378267  378273      23  378279  378261  378264      21
  378282  378279  378261      22  378285  378279  378261      22  378285  378279
  378282      23  378288  378279  378261      22  378288  378279  378282      23
  378288  378279  378285      23  378291  378255  378258      12  378291  378297
  378300      26  378189  378183  378186       1  378192  378189  378183       2
  378195  378189  378192      45  378198  378195  378189      46  378201  378195
  378189      46  378201  378195  378198      47  378204  378195  378198      49
  378204  378195  378201      49  378207  378204  378195      49  378210  378204
  378195      49  378210  378204  378207      47  378213  378204  378207      49
  378213  378204  378210      49  378216  378213  378204      49  378219  378213
  378204      49  378219  378213  378216      47  378222  378213  378216      49
  378222  378213  378219      49  378225  378222  378213      51  378228  378222
  378213      51  378228  378222  378225      52  378231  378222  378225      54
  378231  378222  378228      54  378234  378231  378222      55  378237  378231
  378222      55  378237  378231  378234      56  378240  378231  378222      55
  378240  378231  378234      56  378240  378231  378237      56  378243  378189
  378192      12  378243  378249  378252      26  378168  378162  378165       1
  378171  378168  378162       2  378174  378168  378162       2  378174  378168
  378171      58  378177  378168  378171      12  378177  378168  378174      12
  378177  378183  378186      26  378117  378111  378114       1  378120  378117
  378111       2  378123  378117  378120       4  378126  378123  378117       5
  378129  378123  378117       5  378129  378123  378126       6  378132  378123
  378126      83  378132  378123  378129      83  378135  378132  378123      83
  378138  378132  378123      83  378138  378132  378135       6  378141  378132
  378135     100  378141  378132  378138     100  378150  378147  378141      26
  378153  378147  378141      26  378153  378147  378150     103  378156  378117
  378120      12  378156  378162  378165      26  378084  378078  378081       1
  378087  378084  378078       2  378090  378084  378087       4  378093  378090
  378084      94  378096  378090  378084      94  378096  378090  378093      95
  378099  378090  378093      97  378099  378090  378096      97  378102  378099
  378090      98  378105  378084  378087      12  378105  378111  378114      26
  378018  378012  378015       1  378021  378018  378012       2  378024  378018
  378021      45  378027  378024  378018      46  378030  378024  378018      46
  378030  378024  378027      47  378033  378024  378027      49  378033  378024
  378030      49  378036  378033  378024      49  378039  378033  378024      49
  378039  378033  378036      47  378042  378033  378036      49  378042  378033
  378039      49  378045  378042  378033      49  378048  378042  378033      49
  378048  378042  378045      47  378051  378042  378045      49  378051  378042
  378048      49  378054  378051  378042      51  378057  378051  378042      51
  378057  378051  378054      52  378060  378051  378054      54  378060  378051
  378057      54  378063  378060  378051      55  378066  378060  378051      55
  378066  378060  378063      56  378069  378060  378051      55  378069  378060
  378063      56  378069  378060  378066      56  378072  378018  378021      12
  378072  378078  378081      26  377973  377967  377970       1  377976  377973
  377967       2  377979  377973  377976       4  377982  377979  377973       5
  377985  377979  377973       5  377985  377979  377982       6  377988  377979
  377982      83  377988  377979  377985      83  377991  377988  377979      83
  377994  377988  377979      83  377994  377988  377991       6  377997  377988
  377991       8  377997  377988  377994       8  378006  377973  377976      12
  378006  378012  378015      26  377931  377928  377925      85  377934  377928
  377925      85  377934  377928  377931      86  377937  377928  377931      88
  377937  377928  377934      88  377940  377937  377928      89  377943  377937
  377928      89  377943  377937  377940      23  377946  377937  377940      89
  377946  377937  377943      89  377949  377946  377937      89  377952  377946
  377937      89  377952  377946  377949      23  377955  377946  377949      32
  377955  377946  377952      32  377958  377955  377925       2  377958  377955
  377946      31  377961  377955  377958      12  377961  377967  377970      26
  377874  377868  377871       1  377877  377874  377868       2  377880  377874
  377877       4  377883  377880  377874       5  377886  377880  377874       5
  377886  377880  377883       6  377889  377880  377883      60  377889  377880
  377886      60  377892  377889  377880      61  377895  377889  377892      21
  377898  377895  377889      22  377901  377895  377889      22  377901  377895
  377898      23  377904  377895  377889      22  377904  377895  377898      23
  377904  377895  377901      23  377907  377889  377892      21  377910  377907
  377889      22  377913  377907  377889      22  377913  377907  377910      23
  377916  377907  377889      22  377916  377907  377910      23  377916  377907
  377913      23  377919  377874  377877      12  377823  377817  377820       1
  377826  377823  377817       2  377829  377823  377826       4  377832  377829
  377823       5  377835  377829  377823       5  377835  377829  377832       6
  377838  377829  377832      83  377838  377829  377835      83  377841  377838
  377829     104  377844  377838  377829     104  377844  377838  377841      95
  377847  377838  377841     106  377847  377838  377844     106  377853  377850
  377847     108  377856  377850  377847     108  377856  377850  377853      86
  377859  377850  377847     108  377859  377850  377853      86  377859  377850
  377856      86  377862  377823  377826      12  377862  377868  377871      26
  377766  377760  377763       1  377769  377766  377760       2  377772  377766
  377769      18  377775  377772  377766      19  377778  377772  377775      21
  377781  377778  377772      22  377784  377778  377772      22  377784  377778
  377781      23  377787  377778  377772      22  377787  377778  377781      23
  377787  377778  377784      23  377790  377772  377775      61  377793  377790
  377772      60  377796  377790  377772      60  377796  377790  377793       6
  377799  377790  377793      65  377799  377790  377796      65  377802  377799
  377790      66  377805  377799  377790      66  377805  377799  377802      23
  377808  377799  377790      66  377808  377799  377802      23  377808  377799
  377805      23  377811  377766  377769      12  377811  377817  377820      26
  377745  377739  377742       1  377748  377745  377739       2  377751  377745
  377739       2  377751  377745  377748      58  377754  377745  377748      12
  377754  377745  377751      12  377754  377760  377763      26  377724  377718
  377721       1  377727  377724  377718       2  377730  377724  377718       2
  377730  377724  377727      58  377733  377724  377727      12  377733  377724
  377730      12  377733  377739  377742      26  377658  377652  377655       1
  377661  377658  377652       2  377664  377658  377661      45  377667  377664
  377658      46  377670  377664  377658      46  377670  377664  377667      47
  377673  377664  377667      49  377673  377664  377670      49  377676  377673
  377664      49  377679  377673  377664      49  377679  377673  377676      47
  377682  377673  377676      49  377682  377673  377679      49  377685  377682
  377673      49  377688  377682  377673      49  377688  377682  377685      47
  377691  377682  377685      49  377691  377682  377688      49  377694  377691
  377682      51  377697  377691  377682      51  377697  377691  377694      52
  377700  377691  377694      54  377700  377691  377697      54  377703  377700
  377691      55  377706  377700  377691      55  377706  377700  377703      56
  377709  377700  377691      55  377709  377700  377703      56  377709  377700
  377706      56  377712  377658  377661      12  377712  377718  377721      26
  377616  377610  377613       1  377619  377616  377610       2  377622  377616
  377619      18  377625  377622  377616      76  377628  377622  377625      77
  377631  377628  377622      22  377634  377628  377622      22  377634  377628
  377631      23  377637  377628  377622      22  377637  377628  377631      23
  377637  377628  377634      23  377640  377622  377625      79  377643  377640
  377622      81  377646  377616  377619      12  377646  377652  377655      26
  377568  377562  377565       1  377571  377568  377562       2  377574  377568
  377571      18  377577  377574  377568      19  377580  377574  377577      21
  377583  377580  377574      22  377586  377580  377574      22  377586  377580
  377583      23  377589  377580  377574      22  377589  377580  377583      23
  377589  377580  377586      23  377592  377574  377577      21  377595  377592
  377574      22  377598  377592  377574      22  377598  377592  377595      23
  377601  377592  377574      22  377601  377592  377595      23  377601  377592
  377598      23  377604  377568  377571      12  377604  377610  377613      26
  377526  377520  377523       1  377529  377526  377520       2  377532  377526
  377529      18  377535  377532  377526      76  377538  377532  377535      77
  377541  377538  377532      22  377544  377538  377532      22  377544  377538
  377541      23  377547  377538  377532      22  377547  377538  377541      23
  377547  377538  377544      23  377550  377532  377535      79  377553  377550
  377532      81  377556  377526  377529      12  377556  377562  377565      26
  377481  377475  377478       1  377484  377481  377475       2  377487  377481
  377484       4  377490  377487  377481       5  377493  377487  377481       5
  377493  377487  377490       6  377496  377487  377490      83  377496  377487
  377493      83  377499  377496  377487      83  377502  377496  377487      83
  377502  377496  377499       6  377505  377496  377499       8  377505  377496
  377502       8  377514  377481  377484      12  377514  377520  377523      26
  377451  377445  377448       1  377454  377451  377445       2  377457  377451
  377454      31  377460  377457  377451      32  377463  377457  377451      32
  377463  377457  377460      23  377466  377457  377451      32  377466  377457
  377460      23  377466  377457  377463      23  377469  377451  377454      12
  377469  377475  377478      26  377421  377415  377418       1  377424  377421
  377415       2  377427  377421  377424      31  377430  377427  377421      32
  377433  377427  377421      32  377433  377427  377430      23  377436  377427
  377421      32  377436  377427  377430      23  377436  377427  377433      23
  377439  377421  377424      12  377439  377445  377448      26  377388  377382
  377385       1  377391  377388  377382       2  377394  377388  377391       4
  377397  377394  377388      94  377400  377394  377388      94  377400  377394
  377397      95  377403  377394  377397      97  377403  377394  377400      97
  377406  377403  377394      98  377409  377388  377391      12  377409  377415
  377418      26  377316  377310  377313       1  377319  377316  377310       2
  377322  377316  377319      45  377325  377322  377316      46  377328  377322
  377316      46  377328  377322  377325      47  377331  377322  377325      49
  377331  377322  377328      49  377334  377331  377322      49  377337  377331
  377322      49  377337  377331  377334      47  377340  377331  377334      49
  377340  377331  377337      49  377343  377340  377331      67  377346  377340
  377331      67  377346  377340  377343      68  377349  377340  377343      70
  377349  377340  377346      70  377352  377349  377340      71  377355  377349
  377352      73  377361  377358  377355      73  377364  377358  377355      73
  377364  377358  377361      75  377370  377367  377355      73  377373  377367
  377355      73  377373  377367  377370      75  377376  377316  377319      12
  377376  377382  377385      26  377271  377265  377268       1  377274  377271
  377265       2  377277  377271  377274       4  377280  377277  377271       5
  377283  377277  377271       5  377283  377277  377280       6  377286  377277
  377280      83  377286  377277  377283      83  377289  377286  377277      83
  377292  377286  377277      83  377292  377286  377289       6  377295  377286
  377289       8  377295  377286  377292       8  377304  377271  377274      12
  377304  377310  377313      26  377223  377217  377220       1  377226  377223
  377217       2  377229  377223  377226      18  377232  377229  377223      19
  377235  377229  377232      21  377238  377235  377229      22  377241  377235
  377229      22  377241  377235  377238      23  377244  377235  377229      22
  377244  377235  377238      23  377244  377235  377241      23  377247  377229
  377232      21  377250  377247  377229      22  377253  377247  377229      22
  377253  377247  377250      23  377256  377247  377229      22  377256  377247
  377250      23  377256  377247  377253      23  377259  377223  377226      12
  377259  377265  377268      26  377166  377160  377163       1  377169  377166
  377160       2  377172  377166  377169       4  377175  377172  377166       5
  377178  377172  377166       5  377178  377172  377175       6  377181  377172
  377175      60  377181  377172  377178      60  377184  377181  377172      61
  377187  377181  377184      21  377190  377187  377181      22  377193  377187
  377181      22  377193  377187  377190      23  377196  377187  377181      22
  377196  377187  377190      23  377196  377187  377193      23  377199  377181
  377184      21  377202  377199  377181      22  377205  377199  377181      22
  377205  377199  377202      23  377208  377199  377181      22  377208  377199
  377202      23  377208  377199  377205      23  377211  377166  377169      12
  377211  377217  377220      26  377118  377112  377115       1  377121  377118
  377112       2  377124  377118  377121      18  377127  377124  377118      19
  377130  377124  377127      21  377133  377130  377124      22  377136  377130
  377124      22  377136  377130  377133      23  377139  377130  377124      22
  377139  377130  377133      23  377139  377130  377136      23  377142  377124
  377127      21  377145  377142  377124      22  377148  377142  377124      22
  377148  377142  377145      23  377151  377142  377124      22  377151  377142
  377145      23  377151  377142  377148      23  377154  377118  377121      12
  377154  377160  377163      26  377046  377040  377043       1  377049  377046
  377040       2  377052  377046  377049      45  377055  377052  377046      46
  377058  377052  377046      46  377058  377052  377055      47  377061  377052
  377055      49  377061  377052  377058      49  377064  377061  377052      49
  377067  377061  377052      49  377067  377061  377064      47  377070  377061
  377064      49  377070  377061  377067      49  377073  377070  377061      67
  377076  377070  377061      67  377076  377070  377073      68  377079  377070
  377073      70  377079  377070  377076      70  377082  377079  377070      71
  377085  377079  377082      73  377091  377088  377085      73  377094  377088
  377085      73  377094  377088  377091      75  377100  377097  377085      73
  377103  377097  377085      73  377103  377097  377100      75  377106  377046
  377049      12  377106  377112  377115      26  377010  377004  377007       1
  377013  377010  377004       2  377016  377010  377013       4  377019  377016
  377010       5  377022  377016  377010       5  377022  377016  377019       6
  377025  377016  377019       8  377025  377016  377022       8  377034  377010
  377013      12  377034  377040  377043      26  376950  376944  376947       1
  376953  376950  376944       2  376956  376950  376953      31  376959  376956
  376950      32  376962  376956  376950      32  376962  376956  376959      23
  376965  376956  376959      34  376965  376956  376962      34  376971  376968
  376965      36  376974  376968  376971      36  376977  376974  376968      36
  376980  376974  376977      36  376983  376980  376974      36  376986  376980
  376983      36  376989  376986  376980      36  376992  376986  376989      36
  376995  376992  376965      36  376995  376992  376986      36  376998  376950
  376953      12  376998  377004  377007      26  376893  376887  376890       1
  376896  376893  376887       2  376899  376893  376896       4  376902  376899
  376893       5  376905  376899  376893       5  376905  376899  376902       6
  376908  376899  376902      60  376908  376899  376905      60  376911  376908
  376899      61  376914  376908  376911      21  376917  376914  376908      22
  376920  376914  376908      22  376920  376914  376917      23  376923  376914
  376908      22  376923  376914  376917      23  376923  376914  376920      23
  376926  376908  376911      21  376929  376926  376908      22  376932  376926
  376908      22  376932  376926  376929      23  376935  376926  376908      22
  376935  376926  376929      23  376935  376926  376932      23  376938  376893
  376896      12  376938  376944  376947      26  376851  376848  376845      85
  376854  376848  376845      85  376854  376848  376851      86  376857  376848
  376851      88  376857  376848  376854      88  376860  376857  376848      89
  376863  376857  376848      89  376863  376857  376860      23  376866  376857
  376860      89  376866  376857  376863      89  376869  376866  376857      89
  376872  376866  376857      89  376872  376866  376869      23  376875  376866
  376869      32  376875  376866  376872      32  376878  376875  376845       2
  376878  376875  376866      31  376881  376875  376878      12  376881  376887
  376890      26  376794  376788  376791       1  376797  376794  376788       2
  376800  376794  376797       4  376803  376800  376794       5  376806  376800
  376794       5  376806  376800  376803       6  376809  376800  376803      60
  376809  376800  376806      60  376812  376809  376800      61  376815  376809
  376812      21  376818  376815  376809      22  376821  376815  376809      22
  376821  376815  376818      23  376824  376815  376809      22  376824  376815
  376818      23  376824  376815  376821      23  376827  376809  376812      21
  376830  376827  376809      22  376833  376827  376809      22  376833  376827
  376830      23  376836  376827  376809      22  376836  376827  376830      23
  376836  376827  376833      23  376839  376794  376797      12  376734  376728
  376731       1  376737  376734  376728       2  376740  376734  376737      31
  376743  376740  376734      32  376746  376740  376734      32  376746  376740
  376743      23  376749  376740  376743      34  376749  376740  376746      34
  376755  376752  376749      36  376758  376752  376755      36  376761  376758
  376752      36  376764  376758  376761      36  376767  376764  376758      36
  376770  376764  376767      36  376773  376770  376764      36  376776  376770
  376773      36  376779  376776  376749      36  376779  376776  376770      36
  376782  376734  376737      12  376782  376788  376791      26  376668  376662
  376665       1  376671  376668  376662       2  376674  376668  376671      45
  376677  376674  376668      46  376680  376674  376668      46  376680  376674
  376677      47  376683  376674  376677      49  376683  376674  376680      49
  376686  376683  376674      49  376689  376683  376674      49  376689  376683
  376686      47  376692  376683  376686      49  376692  376683  376689      49
  376695  376692  376683      49  376698  376692  376683      49  376698  376692
  376695      47  376701  376692  376695      49  376701  376692  376698      49
  376704  376701  376692      51  376707  376701  376692      51  376707  376701
  376704      52  376710  376701  376704      54  376710  376701  376707      54
  376713  376710  376701      55  376716  376710  376701      55  376716  376710
  376713      56  376719  376710  376701      55  376719  376710  376713      56
  376719  376710  376716      56  376722  376668  376671      12  376722  376728
  376731      26  376596  376590  376593       1  376599  376596  376590       2
  376602  376596  376599      45  376605  376602  376596      46  376608  376602
  376596      46  376608  376602  376605      47  376611  376602  376605      49
  376611  376602  376608      49  376614  376611  376602      49  376617  376611
  376602      49  376617  376611  376614      47  376620  376611  376614      49
  376620  376611  376617      49  376623  376620  376611      67  376626  376620
  376611      67  376626  376620  376623      68  376629  376620  376623      70
  376629  376620  376626      70  376632  376629  376620      71  376635  376629
  376632      73  376641  376638  376635      73  376644  376638  376635      73
  376644  376638  376641      75  376650  376647  376635      73  376653  376647
  376635      73  376653  376647  376650      75  376656  376596  376599      12
  376656  376662  376665      26  376536  376530  376533       1  376539  376536
  376530       2  376542  376536  376539      31  376545  376542  376536      32
  376548  376542  376536      32  376548  376542  376545      23  376551  376542
  376545      34  376551  376542  376548      34  376557  376554  376551      36
  376560  376554  376557      36  376563  376560  376554      36  376566  376560
  376563      36  376569  376566  376560      36  376572  376566  376569      36
  376575  376572  376566      36  376578  376572  376575      36  376581  376578
  376551      36  376581  376578  376572      36  376584  376536  376539      12
  376584  376590  376593      26  376506  376500  376503       1  376509  376506
  376500       2  376512  376506  376509      31  376515  376512  376506      32
  376518  376512  376506      32  376518  376512  376515      23  376521  376512
  376506      32  376521  376512  376515      23  376521  376512  376518      23
  376524  376506  376509      12  376524  376530  376533      26  376455  376449
  376452       1  376458  376455  376449       2  376461  376455  376458       4
  376464  376461  376455       5  376467  376461  376455       5  376467  376461
  376464       6  376470  376461  376464      83  376470  376461  376467      83
  376473  376470  376461      83  376476  376470  376461      83  376476  376470
  376473       6  376479  376470  376473     100  376479  376470  376476     100
  376488  376485  376479      26  376491  376485  376479      26  376491  376485
  376488     103  376494  376455  376458      12  376494  376500  376503      26
  376428  376422  376425      56  376431  376422  376425      56  376431  376422
  376428      56  376434  376422  376425     109  376434  376422  376428     109
  376434  376422  376431     109  376437  376434  376422     110  376440  376434
  376422     110  376440  376434  376437     111  376443  376434  376437     113
  376443  376434  376440     113  376443  376449  376452      26  376389  376383
  376386       1  376392  376389  376383       2  376395  376389  376392       4
  376398  376395  376389       5  376401  376395  376389       5  376401  376395
  376398       6  376404  376395  376398       8  376404  376395  376401       8
  376413  376389  376392      12  376341  376335  376338       1  376344  376341
  376335       2  376347  376341  376344      18  376350  376347  376341      19
  376353  376347  376350      21  376356  376353  376347      22  376359  376353
  376347      22  376359  376353  376356      23  376362  376353  376347      22
  376362  376353  376356      23  376362  376353  376359      23  376365  376347
  376350      21  376368  376365  376347      22  376371  376365  376347      22
  376371  376365  376368      23  376374  376365  376347      22  376374  376365
  376368      23  376374  376365  376371      23  376377  376341  376344      12
  376377  376383  376386      26  376278  376272  376275       1  376281  376278
  376272       2  376284  376278  376281      31  376287  376284  376278      32
  376290  376284  376278      32  376290  376284  376287      23  376293  376284
  376287      34  376293  376284  376290      34  376299  376296  376293      36
  376302  376296  376299      36  376305  376302  376296      36  376308  376302
  376305      39  376314  376311  376308      41  376320  376317  376308      39
  376323  376317  376320      36  376326  376323  376293      36  376326  376323
  376317      36  376329  376278  376281      12  376329  376335  376338      26
  376212  376206  376209       1  376215  376212  376206       2  376218  376212
  376215      45  376221  376218  376212      46  376224  376218  376212      46
  376224  376218  376221      47  376227  376218  376221      49  376227  376218
  376224      49  376230  376227  376218      49  376233  376227  376218      49
  376233  376227  376230      47  376236  376227  376230      49  376236  376227
  376233      49  376239  376236  376227      49  376242  376236  376227      49
  376242  376236  376239      47  376245  376236  376239      49  376245  376236
  376242      49  376248  376245  376236      51  376251  376245  376236      51
  376251  376245  376248      52  376254  376245  376248      54  376254  376245
  376251      54  376257  376254  376245      55  376260  376254  376245      55
  376260  376254  376257      56  376263  376254  376245      55  376263  376254
  376257      56  376263  376254  376260      56  376266  376212  376215      12
  376266  376272  376275      26  376191  376185  376188       1  376194  376191
  376185       2  376197  376191  376185       2  376197  376191  376194      58
  376200  376191  376194      12  376200  376191  376197      12  376200  376206
  376209      26  376134  376128  376131       1  376137  376134  376128       2
  376140  376134  376137       4  376143  376140  376134       5  376146  376140
  376134       5  376146  376140  376143       6  376149  376140  376143      60
  376149  376140  376146      60  376152  376149  376140      61  376155  376149
  376152      21  376158  376155  376149      22  376161  376155  376149      22
  376161  376155  376158      23  376164  376155  376149      22  376164  376155
  376158      23  376164  376155  376161      23  376167  376149  376152      21
  376170  376167  376149      22  376173  376167  376149      22  376173  376167
  376170      23  376176  376167  376149      22  376176  376167  376170      23
  376176  376167  376173      23  376179  376134  376137      12  376179  376185
  376188      26  376077  376071  376074       1  376080  376077  376071       2
  376083  376077  376080      18  376086  376083  376077      19  376089  376083
  376086      21  376092  376089  376083      22  376095  376089  376083      22
  376095  376089  376092      23  376098  376089  376083      22  376098  376089
  376092      23  376098  376089  376095      23  376101  376083  376086      61
  376104  376101  376083      60  376107  376101  376083      60  376107  376101
  376104       6  376110  376101  376104      65  376110  376101  376107      65
  376113  376110  376101      66  376116  376110  376101      66  376116  376110
  376113      23  376119  376110  376101      66  376119  376110  376113      23
  376119  376110  376116      23  376122  376077  376080      12  376122  376128
  376131      26  376041  376035  376038       1  376044  376041  376035       2
  376047  376041  376044       4  376050  376047  376041       5  376053  376047
  376041       5  376053  376047  376050       6  376056  376047  376050       8
  376056  376047  376053       8  376065  376041  376044      12  376065  376071
  376074      26  376020  376014  376017       1  376023  376020  376014       2
  376026  376020  376014       2  376026  376020  376023      58  376029  376020
  376023      12  376029  376020  376026      12  376029  376035  376038      26
  375984  375978  375981       1  375987  375984  375978       2  375990  375984
  375987       4  375993  375990  375984       5  375996  375990  375984       5
  375996  375990  375993       6  375999  375990  375993       8  375999  375990
  375996       8  376008  375984  375987      12  376008  376014  376017      26
  375912  375906  375909       1  375915  375912  375906       2  375918  375912
  375915      45  375921  375918  375912      46  375924  375918  375912      46
  375924  375918  375921      47  375927  375918  375921      49  375927  375918
  375924      49  375930  375927  375918      49  375933  375927  375918      49
  375933  375927  375930      47  375936  375927  375930      49  375936  375927
  375933      49  375939  375936  375927      67  375942  375936  375927      67
  375942  375936  375939      68  375945  375936  375939      70  375945  375936
  375942      70  375948  375945  375936      71  375951  375945  375948      73
  375957  375954  375951      73  375960  375954  375951      73  375960  375954
  375957      75  375966  375963  375951      73  375969  375963  375951      73
  375969  375963  375966      75  375972  375912  375915      12  375972  375978
  375981      26  375852  375846  375849       1  375855  375852  375846       2
  375858  375852  375855      31  375861  375858  375852      32  375864  375858
  375852      32  375864  375858  375861      23  375867  375858  375861      34
  375867  375858  375864      34  375873  375870  375867      36  375876  375870
  375873      36  375879  375876  375870      36  375882  375876  375879      36
  375885  375882  375876      36  375888  375882  375885      36  375891  375888
  375882      36  375894  375888  375891      36  375897  375894  375867      36
  375897  375894  375888      36  375900  375852  375855      12  375900  375906
  375909      26  375795  375789  375792       1  375798  375795  375789       2
  375801  375795  375798       4  375804  375801  375795       5  375807  375801
  375795       5  375807  375801  375804       6  375810  375801  375804      60
  375810  375801  375807      60  375813  375810  375801      61  375816  375810
  375813      21  375819  375816  375810      22  375822  375816  375810      22
  375822  375816  375819      23  375825  375816  375810      22  375825  375816
  375819      23  375825  375816  375822      23  375828  375810  375813      21
  375831  375828  375810      22  375834  375828  375810      22  375834  375828
  375831      23  375837  375828  375810      22  375837  375828  375831      23
  375837  375828  375834      23  375840  375795  375798      12  375840  375846
  375849      26  375735  375729  375732       1  375738  375735  375729       2
  375741  375735  375738      31  375744  375741  375735      32  375747  375741
  375735      32  375747  375741  375744      23  375750  375741  375744      34
  375750  375741  375747      34  375756  375753  375750      36  375759  375753
  375756      36  375762  375759  375753      36  375765  375759  375762      36
  375768  375765  375759      36  375771  375765  375768      36  375774  375771
  375765      36  375777  375771  375774      36  375780  375777  375750      36
  375780  375777  375771      36  375783  375735  375738      12  375783  375789
  375792      26  375672  375666  375669       1  375675  375672  375666       2
  375678  375672  375675      31  375681  375678  375672      32  375684  375678
  375672      32  375684  375678  375681      23  375687  375678  375681      34
  375687  375678  375684      34  375693  375690  375687      36  375696  375690
  375693      36  375699  375696  375690      36  375702  375696  375699      39
  375708  375705  375702      41  375714  375711  375702      39  375717  375711
  375714      36  375720  375717  375687      36  375720  375717  375711      36
  375723  375672  375675      12  375723  375729  375732      26  375636  375630
  375633       1  375639  375636  375630       2  375642  375636  375639       4
  375645  375642  375636       5  375648  375642  375636       5  375648  375642
  375645       6  375651  375642  375645       8  375651  375642  375648       8
  375660  375636  375639      12  375660  375666  375669      26  375570  375564
  375567       1  375573  375570  375564       2  375576  375570  375573      45
  375579  375576  375570      46  375582  375576  375570      46  375582  375576
  375579      47  375585  375576  375579      49  375585  375576  375582      49
  375588  375585  375576      49  375591  375585  375576      49  375591  375585
  375588      47  375594  375585  375588      49  375594  375585  375591      49
  375597  375594  375585      49  375600  375594  375585      49  375600  375594
  375597      47  375603  375594  375597      49  375603  375594  375600      49
  375606  375603  375594      51  375609  375603  375594      51  375609  375603
  375606      52  375612  375603  375606      54  375612  375603  375609      54
  375615  375612  375603      55  375618  375612  375603      55  375618  375612
  375615      56  375621  375612  375603      55  375621  375612  375615      56
  375621  375612  375618      56  375624  375570  375573      12  375624  375630
  375633      26  375534  375528  375531       1  375537  375534  375528       2
  375540  375534  375537       4  375543  375540  375534       5  375546  375540
  375534       5  375546  375540  375543       6  375549  375540  375543       8
  375549  375540  375546       8  375558  375534  375537      12  375558  375564
  375567      26  375498  375492  375495       1  375501  375498  375492       2
  375504  375498  375501       4  375507  375504  375498       5  375510  375504
  375498       5  375510  375504  375507       6  375513  375504  375507       8
  375513  375504  375510       8  375522  375498  375501      12  375522  375528
  375531      26  375441  375435  375438       1  375444  375441  375435       2
  375447  375441  375444       4  375450  375447  375441       5  375453  375447
  375441       5  375453  375447  375450       6  375456  375447  375450      60
  375456  375447  375453      60  375459  375456  375447      61  375462  375456
  375459      21  375465  375462  375456      22  375468  375462  375456      22
  375468  375462  375465      23  375471  375462  375456      22  375471  375462
  375465      23  375471  375462  375468      23  375474  375456  375459      21
  375477  375474  375456      22  375480  375474  375456      22  375480  375474
  375477      23  375483  375474  375456      22  375483  375474  375477      23
  375483  375474  375480      23  375486  375441  375444      12  375486  375492
  375495      26  375393  375387  375390       1  375396  375393  375387       2
  375399  375393  375396      18  375402  375399  375393      19  375405  375399
  375402      21  375408  375405  375399      22  375411  375405  375399      22
  375411  375405  375408      23  375414  375405  375399      22  375414  375405
  375408      23  375414  375405  375411      23  375417  375399  375402      21
  375420  375417  375399      22  375423  375417  375399      22  375423  375417
  375420      23  375426  375417  375399      22  375426  375417  375420      23
  375426  375417  375423      23  375429  375393  375396      12  375429  375435
  375438      26  375345  375339  375342       1  375348  375345  375339       2
  375351  375345  375348      18  375354  375351  375345      19  375357  375351
  375354      21  375360  375357  375351      22  375363  375357  375351      22
  375363  375357  375360      23  375366  375357  375351      22  375366  375357
  375360      23  375366  375357  375363      23  375369  375351  375354      21
  375372  375369  375351      22  375375  375369  375351      22  375375  375369
  375372      23  375378  375369  375351      22  375378  375369  375372      23
  375378  375369  375375      23  375381  375345  375348      12  375381  375387
  375390      26  375279  375273  375276       1  375282  375279  375273       2
  375285  375279  375282      45  375288  375285  375279      46  375291  375285
  375279      46  375291  375285  375288      47  375294  375285  375288      49
  375294  375285  375291      49  375297  375294  375285      49  375300  375294
  375285      49  375300  375294  375297      47  375303  375294  375297      49
  375303  375294  375300      49  375306  375303  375294      49  375309  375303
  375294      49  375309  375303  375306      47  375312  375303  375306      49
  375312  375303  375309      49  375315  375312  375303      51  375318  375312
  375303      51  375318  375312  375315      52  375321  375312  375315      54
  375321  375312  375318      54  375324  375321  375312      55  375327  375321
  375312      55  375327  375321  375324      56  375330  375321  375312      55
  375330  375321  375324      56  375330  375321  375327      56  375333  375279
  375282      12  375333  375339  375342      26  375237  375231  375234       1
  375240  375237  375231       2  375243  375237  375240      18  375246  375243
  375237      76  375249  375243  375246      77  375252  375249  375243      22
  375255  375249  375243      22  375255  375249  375252      23  375258  375249
  375243      22  375258  375249  375252      23  375258  375249  375255      23
  375261  375243  375246      79  375264  375261  375243      81  375267  375237
  375240      12  375267  375273  375276      26  375216  375210  375213       1
  375219  375216  375210       2  375222  375216  375210       2  375222  375216
  375219      58  375225  375216  375219      12  375225  375216  375222      12
  375225  375231  375234      26  375195  375189  375192       1  375198  375195
  375189       2  375201  375195  375189       2  375201  375195  375198      58
  375204  375195  375198      12  375204  375195  375201      12  375204  375210
  375213      26  375132  375126  375129       1  375135  375132  375126       2
  375138  375132  375135      31  375141  375138  375132      32  375144  375138
  375132      32  375144  375138  375141      23  375147  375138  375141      34
  375147  375138  375144      34  375153  375150  375147      36  375156  375150
  375153      36  375159  375156  375150      36  375162  375156  375159      39
  375168  375165  375162      41  375174  375171  375162      39  375177  375171
  375174      36  375180  375177  375147      36  375180  375177  375171      36
  375183  375132  375135      12  375183  375189  375192      26  375087  375081
  375084       1  375090  375087  375081       2  375093  375087  375090       4
  375096  375093  375087       5  375099  375093  375087       5  375099  375093
  375096       6  375102  375093  375096      83  375102  375093  375099      83
  375105  375102  375093      83  375108  375102  375093      83  375108  375102
  375105       6  375111  375102  375105       8  375111  375102  375108       8
  375120  375087  375090      12  375120  375126  375129      26  375045  375042
  375039      85  375048  375042  375039      85  375048  375042  375045      86
  375051  375042  375045      88  375051  375042  375048      88  375054  375051
  375042      89  375057  375051  375042      89  375057  375051  375054      23
  375060  375051  375054      89  375060  375051  375057      89  375063  375060
  375051      89  375066  375060  375051      89  375066  375060  375063      23
  375069  375060  375063      32  375069  375060  375066      32  375072  375069
  375039       2  375072  375069  375060      31  375075  375069  375072      12
  375075  375081  375084      26  374988  374982  374985       1  374991  374988
  374982       2  374994  374988  374991       4  374997  374994  374988       5
  375000  374994  374988       5  375000  374994  374997       6  375003  374994
  374997      60  375003  374994  375000      60  375006  375003  374994      61
  375009  375003  375006      21  375012  375009  375003      22  375015  375009
  375003      22  375015  375009  375012      23  375018  375009  375003      22
  375018  375009  375012      23  375018  375009  375015      23  375021  375003
  375006      21  375024  375021  375003      22  375027  375021  375003      22
  375027  375021  375024      23  375030  375021  375003      22  375030  375021
  375024      23  375030  375021  375027      23  375033  374988  374991      12
  374931  374925  374928       1  374934  374931  374925       2  374937  374931
  374934       4  374940  374937  374931       5  374943  374937  374931       5
  374943  374937  374940       6  374946  374937  374940      60  374946  374937
  374943      60  374949  374946  374937      61  374952  374946  374949      21
  374955  374952  374946      22  374958  374952  374946      22  374958  374952
  374955      23  374961  374952  374946      22  374961  374952  374955      23
  374961  374952  374958      23  374964  374946  374949      21  374967  374964
  374946      22  374970  374964  374946      22  374970  374964  374967      23
  374973  374964  374946      22  374973  374964  374967      23  374973  374964
  374970      23  374976  374931  374934      12  374976  374982  374985      26
  374883  374877  374880       1  374886  374883  374877       2  374889  374883
  374886      18  374892  374889  374883      19  374895  374889  374892      21
  374898  374895  374889      22  374901  374895  374889      22  374901  374895
  374898      23  374904  374895  374889      22  374904  374895  374898      23
  374904  374895  374901      23  374907  374889  374892      21  374910  374907
  374889      22  374913  374907  374889      22  374913  374907  374910      23
  374916  374907  374889      22  374916  374907  374910      23  374916  374907
  374913      23  374919  374883  374886      12  374919  374925  374928      26
  374817  374811  374814       1  374820  374817  374811       2  374823  374817
  374820      45  374826  374823  374817      46  374829  374823  374817      46
  374829  374823  374826      47  374832  374823  374826      49  374832  374823
  374829      49  374835  374832  374823      49  374838  374832  374823      49
  374838  374832  374835      47  374841  374832  374835      49  374841  374832
  374838      49  374844  374841  374832      49  374847  374841  374832      49
  374847  374841  374844      47  374850  374841  374844      49  374850  374841
  374847      49  374853  374850  374841      51  374856  374850  374841      51
  374856  374850  374853      52  374859  374850  374853      54  374859  374850
  374856      54  374862  374859  374850      55  374865  374859  374850      55
  374865  374859  374862      56  374868  374859  374850      55  374868  374859
  374862      56  374868  374859  374865      56  374871  374817  374820      12
  374871  374877  374880      26  374781  374775  374778       1  374784  374781
  374775       2  374787  374781  374784       4  374790  374787  374781       5
  374793  374787  374781       5  374793  374787  374790       6  374796  374787
  374790       8  374796  374787  374793       8  374805  374781  374784      12
  374805  374811  374814      26  374760  374754  374757       1  374763  374760
  374754       2  374766  374760  374754       2  374766  374760  374763      58
  374769  374760  374763      12  374769  374760  374766      12  374769  374775
  374778      26  374712  374706  374709       1  374715  374712  374706       2
  374718  374712  374715      18  374721  374718  374712      19  374724  374718
  374721      21  374727  374724  374718      22  374730  374724  374718      22
  374730  374724  374727      23  374733  374724  374718      22  374733  374724
  374727      23  374733  374724  374730      23  374736  374718  374721      21
  374739  374736  374718      22  374742  374736  374718      22  374742  374736
  374739      23  374745  374736  374718      22  374745  374736  374739      23
  374745  374736  374742      23  374748  374712  374715      12  374748  374754
  374757      26  374646  374640  374643       1  374649  374646  374640       2
  374652  374646  374649      45  374655  374652  374646      46  374658  374652
  374646      46  374658  374652  374655      47  374661  374652  374655      49
  374661  374652  374658      49  374664  374661  374652      49  374667  374661
  374652      49  374667  374661  374664      47  374670  374661  374664      49
  374670  374661  374667      49  374673  374670  374661      49  374676  374670
  374661      49  374676  374670  374673      47  374679  374670  374673      49
  374679  374670  374676      49  374682  374679  374670      51  374685  374679
  374670      51  374685  374679  374682      52  374688  374679  374682      54
  374688  374679  374685      54  374691  374688  374679      55  374694  374688
  374679      55  374694  374688  374691      56  374697  374688  374679      55
  374697  374688  374691      56  374697  374688  374694      56  374700  374646
  374649      12  374700  374706  374709      26  374598  374592  374595       1
  374601  374598  374592       2  374604  374598  374601      18  374607  374604
  374598      19  374610  374604  374607      21  374613  374610  374604      22
  374616  374610  374604      22  374616  374610  374613      23  374619  374610
  374604      22  374619  374610  374613      23  374619  374610  374616      23
  374622  374604  374607      21  374625  374622  374604      22  374628  374622
  374604      22  374628  374622  374625      23  374631  374622  374604      22
  374631  374622  374625      23  374631  374622  374628      23  374634  374598
  374601      12  374634  374640  374643      26  374565  374559  374562       1
  374568  374565  374559       2  374571  374565  374568       4  374574  374571
  374565      94  374577  374571  374565      94  374577  374571  374574      95
  374580  374571  374574      97  374580  374571  374577      97  374583  374580
  374571      98  374586  374565  374568      12  374586  374592  374595      26
  374517  374511  374514       1  374520  374517  374511       2  374523  374517
  374520      18  374526  374523  374517      19  374529  374523  374526      21
  374532  374529  374523      22  374535  374529  374523      22  374535  374529
  374532      23  374538  374529  374523      22  374538  374529  374532      23
  374538  374529  374535      23  374541  374523  374526      21  374544  374541
  374523      22  374547  374541  374523      22  374547  374541  374544      23
  374550  374541  374523      22  374550  374541  374544      23  374550  374541
  374547      23  374553  374517  374520      12  374553  374559  374562      26
  374475  374472  374469      85  374478  374472  374469      85  374478  374472
  374475      86  374481  374472  374475      88  374481  374472  374478      88
  374484  374481  374472      89  374487  374481  374472      89  374487  374481
  374484      23  374490  374481  374484      89  374490  374481  374487      89
  374493  374490  374481      89  374496  374490  374481      89  374496  374490
  374493      23  374499  374490  374493      32  374499  374490  374496      32
  374502  374499  374469       2  374502  374499  374490      31  374505  374499
  374502      12  374505  374511  374514      26  374424  374418  374421       1
  374427  374424  374418       2  374430  374424  374427       4  374433  374430
  374424       5  374436  374430  374424       5  374436  374430  374433       6
  374439  374430  374433      83  374439  374430  374436      83  374442  374439
  374430      83  374445  374439  374430      83  374445  374439  374442       6
  374448  374439  374442     100  374448  374439  374445     100  374457  374454
  374448      26  374460  374454  374448      26  374460  374454  374457     103
  374463  374424  374427      12  374367  374361  374364       1  374370  374367
  374361       2  374373  374367  374370      18  374376  374373  374367      19
  374379  374373  374376      21  374382  374379  374373      22  374385  374379
  374373      22  374385  374379  374382      23  374388  374379  374373      22
  374388  374379  374382      23  374388  374379  374385      23  374391  374373
  374376      61  374394  374391  374373      60  374397  374391  374373      60
  374397  374391  374394       6  374400  374391  374394      65  374400  374391
  374397      65  374403  374400  374391      66  374406  374400  374391      66
  374406  374400  374403      23  374409  374400  374391      66  374409  374400
  374403      23  374409  374400  374406      23  374412  374367  374370      12
  374412  374418  374421      26  374322  374316  374319       1  374325  374322
  374316       2  374328  374322  374325       4  374331  374328  374322       5
  374334  374328  374322       5  374334  374328  374331       6  374337  374328
  374331      83  374337  374328  374334      83  374340  374337  374328      83
  374343  374337  374328      83  374343  374337  374340       6  374346  374337
  374340       8  374346  374337  374343       8  374355  374322  374325      12
  374355  374361  374364      26  374301  374295  374298       1  374304  374301
  374295       2  374307  374301  374295       2  374307  374301  374304      58
  374310  374301  374304      12  374310  374301  374307      12  374310  374316
  374319      26  374280  374274  374277       1  374283  374280  374274       2
  374286  374280  374274       2  374286  374280  374283      58  374289  374280
  374283      12  374289  374280  374286      12  374289  374295  374298      26
  374214  374208  374211       1  374217  374214  374208       2  374220  374214
  374217      45  374223  374220  374214      46  374226  374220  374214      46
  374226  374220  374223      47  374229  374220  374223      49  374229  374220
  374226      49  374232  374229  374220      49  374235  374229  374220      49
  374235  374229  374232      47  374238  374229  374232      49  374238  374229
  374235      49  374241  374238  374229      49  374244  374238  374229      49
  374244  374238  374241      47  374247  374238  374241      49  374247  374238
  374244      49  374250  374247  374238      51  374253  374247  374238      51
  374253  374247  374250      52  374256  374247  374250      54  374256  374247
  374253      54  374259  374256  374247      55  374262  374256  374247      55
  374262  374256  374259      56  374265  374256  374247      55  374265  374256
  374259      56  374265  374256  374262      56  374268  374214  374217      12
  374268  374274  374277      26  374193  374187  374190       1  374196  374193
  374187       2  374199  374193  374187       2  374199  374193  374196      58
  374202  374193  374196      12  374202  374193  374199      12  374202  374208
  374211      26  374127  374121  374124       1  374130  374127  374121       2
  374133  374127  374130      45  374136  374133  374127      46  374139  374133
  374127      46  374139  374133  374136      47  374142  374133  374136      49
  374142  374133  374139      49  374145  374142  374133      49  374148  374142
  374133      49  374148  374142  374145      47  374151  374142  374145      49
  374151  374142  374148      49  374154  374151  374142      49  374157  374151
  374142      49  374157  374151  374154      47  374160  374151  374154      49
  374160  374151  374157      49  374163  374160  374151      51  374166  374160
  374151      51  374166  374160  374163      52  374169  374160  374163      54
  374169  374160  374166      54  374172  374169  374160      55  374175  374169
  374160      55  374175  374169  374172      56  374178  374169  374160      55
  374178  374169  374172      56  374178  374169  374175      56  374181  374127
  374130      12  374181  374187  374190      26  374094  374088  374091       1
  374097  374094  374088       2  374100  374094  374097       4  374103  374100
  374094      94  374106  374100  374094      94  374106  374100  374103      95
  374109  374100  374103      97  374109  374100  374106      97  374112  374109
  374100      98  374115  374094  374097      12  374115  374121  374124      26
  374073  374067  374070       1  374076  374073  374067       2  374079  374073
  374067       2  374079  374073  374076      58  374082  374073  374076      12
  374082  374073  374079      12  374082  374088  374091      26  374040  374034
  374037       1  374043  374040  374034       2  374046  374040  374043       4
  374049  374046  374040      94  374052  374046  374040      94  374052  374046
  374049      95  374055  374046  374049      97  374055  374046  374052      97
  374058  374055  374046      98  374061  374040  374043      12  374061  374067
  374070      26  374019  374013  374016       1  374022  374019  374013       2
  374025  374019  374013       2  374025  374019  374022      58  374028  374019
  374022      12  374028  374019  374025      12  374028  374034  374037      26
  373971  373965  373968       1  373974  373971  373965       2  373977  373971
  373974      18  373980  373977  373971      19  373983  373977  373980      21
  373986  373983  373977      22  373989  373983  373977      22  373989  373983
  373986      23  373992  373983  373977      22  373992  373983  373986      23
  373992  373983  373989      23  373995  373977  373980      21  373998  373995
  373977      22  374001  373995  373977      22  374001  373995  373998      23
  374004  373995  373977      22  374004  373995  373998      23  374004  373995
  374001      23  374007  373971  373974      12  374007  374013  374016      26
  373941  373935  373938       1  373944  373941  373935       2  373947  373941
  373944      31  373950  373947  373941      32  373953  373947  373941      32
  373953  373947  373950      23  373956  373947  373941      32  373956  373947
  373950      23  373956  373947  373953      23  373959  373941  373944      12
  373959  373965  373968      26  373893  373887  373890       1  373896  373893
  373887       2  373899  373893  373896      18  373902  373899  373893      19
  373905  373899  373902      21  373908  373905  373899      22  373911  373905
  373899      22  373911  373905  373908      23  373914  373905  373899      22
  373914  373905  373908      23  373914  373905  373911      23  373917  373899
  373902      21  373920  373917  373899      22  373923  373917  373899      22
  373923  373917  373920      23  373926  373917  373899      22  373926  373917
  373920      23  373926  373917  373923      23  373929  373893  373896      12
  373929  373935  373938      26  373845  373839  373842       1  373848  373845
  373839       2  373851  373845  373848      18  373854  373851  373845      19
  373857  373851  373854      21  373860  373857  373851      22  373863  373857
  373851      22  373863  373857  373860      23  373866  373857  373851      22
  373866  373857  373860      23  373866  373857  373863      23  373869  373851
  373854      21  373872  373869  373851      22  373875  373869  373851      22
  373875  373869  373872      23  373878  373869  373851      22  373878  373869
  373872      23  373878  373869  373875      23  373881  373845  373848      12
  373881  373887  373890      26  373803  373797  373800       1  373806  373803
  373797       2  373809  373803  373806      18  373812  373809  373803      76
  373815  373809  373812      77  373818  373815  373809      22  373821  373815
  373809      22  373821  373815  373818      23  373824  373815  373809      22
  373824  373815  373818      23  373824  373815  373821      23  373827  373809
  373812      79  373830  373827  373809      81  373833  373803  373806      12
  373833  373839  373842      26  373773  373767  373770       1  373776  373773
  373767       2  373779  373773  373776      31  373782  373779  373773      32
  373785  373779  373773      32  373785  373779  373782      23  373788  373779
  373773      32  373788  373779  373782      23  373788  373779  373785      23
  373791  373773  373776      12  373791  373797  373800      26  373722  373716
  373719       1  373725  373722  373716       2  373728  373722  373725       4
  373731  373728  373722       5  373734  373728  373722       5  373734  373728
  373731       6  373737  373728  373731      83  373737  373728  373734      83
  373740  373737  373728      83  373743  373737  373728      83  373743  373737
  373740       6  373746  373737  373740     100  373746  373737  373743     100
  373755  373752  373746      26  373758  373752  373746      26  373758  373752
  373755     103  373761  373722  373725      12  373761  373767  373770      26
  373665  373659  373662       1  373668  373665  373659       2  373671  373665
  373668       4  373674  373671  373665       5  373677  373671  373665       5
  373677  373671  373674       6  373680  373671  373674      60  373680  373671
  373677      60  373683  373680  373671      61  373686  373680  373683      21
  373689  373686  373680      22  373692  373686  373680      22  373692  373686
  373689      23  373695  373686  373680      22  373695  373686  373689      23
  373695  373686  373692      23  373698  373680  373683      21  373701  373698
  373680      22  373704  373698  373680      22  373704  373698  373701      23
  373707  373698  373680      22  373707  373698  373701      23  373707  373698
  373704      23  373710  373665  373668      12  373710  373716  373719      26
  373617  373611  373614       1  373620  373617  373611       2  373623  373617
  373620      18  373626  373623  373617      19  373629  373623  373626      21
  373632  373629  373623      22  373635  373629  373623      22  373635  373629
  373632      23  373638  373629  373623      22  373638  373629  373632      23
  373638  373629  373635      23  373641  373623  373626      21  373644  373641
  373623      22  373647  373641  373623      22  373647  373641  373644      23
  373650  373641  373623      22  373650  373641  373644      23  373650  373641
  373647      23  373653  373617  373620      12  373653  373659  373662      26
  373551  373545  373548       1  373554  373551  373545       2  373557  373551
  373554      45  373560  373557  373551      46  373563  373557  373551      46
  373563  373557  373560      47  373566  373557  373560      49  373566  373557
  373563      49  373569  373566  373557      49  373572  373566  373557      49
  373572  373566  373569      47  373575  373566  373569      49  373575  373566
  373572      49  373578  373575  373566      49  373581  373575  373566      49
  373581  373575  373578      47  373584  373575  373578      49  373584  373575
  373581      49  373587  373584  373575      51  373590  373584  373575      51
  373590  373584  373587      52  373593  373584  373587      54  373593  373584
  373590      54  373596  373593  373584      55  373599  373593  373584      55
  373599  373593  373596      56  373602  373593  373584      55  373602  373593
  373596      56  373602  373593  373599      56  373605  373551  373554      12
  373605  373611  373614      26  373530  373524  373527       1  373533  373530
  373524       2  373536  373530  373524       2  373536  373530  373533      58
  373539  373530  373533      12  373539  373530  373536      12  373539  373545
  373548      26  373479  373473  373476       1  373482  373479  373473       2
  373485  373479  373482       4  373488  373485  373479       5  373491  373485
  373479       5  373491  373485  373488       6  373494  373485  373488      83
  373494  373485  373491      83  373497  373494  373485      83  373500  373494
  373485      83  373500  373494  373497       6  373503  373494  373497     100
  373503  373494  373500     100  373512  373509  373503      26  373515  373509
  373503      26  373515  373509  373512     103  373518  373479  373482      12
  373518  373524  373527      26  373446  373440  373443       1  373449  373446
  373440       2  373452  373446  373449       4  373455  373452  373446      94
  373458  373452  373446      94  373458  373452  373455      95  373461  373452
  373455      97  373461  373452  373458      97  373464  373461  373452      98
  373467  373446  373449      12  373467  373473  373476      26  373380  373374
  373377       1  373383  373380  373374       2  373386  373380  373383      45
  373389  373386  373380      46  373392  373386  373380      46  373392  373386
  373389      47  373395  373386  373389      49  373395  373386  373392      49
  373398  373395  373386      49  373401  373395  373386      49  373401  373395
  373398      47  373404  373395  373398      49  373404  373395  373401      49
  373407  373404  373395      49  373410  373404  373395      49  373410  373404
  373407      47  373413  373404  373407      49  373413  373404  373410      49
  373416  373413  373404      51  373419  373413  373404      51  373419  373413
  373416      52  373422  373413  373416      54  373422  373413  373419      54
  373425  373422  373413      55  373428  373422  373413      55  373428  373422
  373425      56  373431  373422  373413      55  373431  373422  373425      56
  373431  373422  373428      56  373434  373380  373383      12  373434  373440
  373443      26  373335  373329  373332       1  373338  373335  373329       2
  373341  373335  373338       4  373344  373341  373335       5  373347  373341
  373335       5  373347  373341  373344       6  373350  373341  373344      83
  373350  373341  373347      83  373353  373350  373341      83  373356  373350
  373341      83  373356  373350  373353       6  373359  373350  373353       8
  373359  373350  373356       8  373368  373335  373338      12  373368  373374
  373377      26  373293  373290  373287      85  373296  373290  373287      85
  373296  373290  373293      86  373299  373290  373293      88  373299  373290
  373296      88  373302  373299  373290      89  373305  373299  373290      89
  373305  373299  373302      23  373308  373299  373302      89  373308  373299
  373305      89  373311  373308  373299      89  373314  373308  373299      89
  373314  373308  373311      23  373317  373308  373311      32  373317  373308
  373314      32  373320  373317  373287       2  373320  373317  373308      31
  373323  373317  373320      12  373323  373329  373332      26  373236  373230
  373233       1  373239  373236  373230       2  373242  373236  373239       4
  373245  373242  373236       5  373248  373242  373236       5  373248  373242
  373245       6  373251  373242  373245      60  373251  373242  373248      60
  373254  373251  373242      61  373257  373251  373254      21  373260  373257
  373251      22  373263  373257  373251      22  373263  373257  373260      23
  373266  373257  373251      22  373266  373257  373260      23  373266  373257
  373263      23  373269  373251  373254      21  373272  373269  373251      22
  373275  373269  373251      22  373275  373269  373272      23  373278  373269
  373251      22  373278  373269  373272      23  373278  373269  373275      23
  373281  373236  373239      12  373185  373179  373182       1  373188  373185
  373179       2  373191  373185  373188       4  373194  373191  373185       5
  373197  373191  373185       5  373197  373191  373194       6  373200  373191
  373194      83  373200  373191  373197      83  373203  373200  373191     104
  373206  373200  373191     104  373206  373200  373203      95  373209  373200
  373203     106  373209  373200  373206     106  373215  373212  373209     108
  373218  373212  373209     108  373218  373212  373215      86  373221  373212
  373209     108  373221  373212  373215      86  373221  373212  373218      86
  373224  373185  373188      12  373224  373230  373233      26  373128  373122
  373125       1  373131  373128  373122       2  373134  373128  373131      18
  373137  373134  373128      19  373140  373134  373137      21  373143  373140
  373134      22  373146  373140  373134      22  373146  373140  373143      23
  373149  373140  373134      22  373149  373140  373143      23  373149  373140
  373146      23  373152  373134  373137      61  373155  373152  373134      60
  373158  373152  373134      60  373158  373152  373155       6  373161  373152
  373155      65  373161  373152  373158      65  373164  373161  373152      66
  373167  373161  373152      66  373167  373161  373164      23  373170  373161
  373152      66  373170  373161  373164      23  373170  373161  373167      23
  373173  373128  373131      12  373173  373179  373182      26  373107  373101
  373104       1  373110  373107  373101       2  373113  373107  373101       2
  373113  373107  373110      58  373116  373107  373110      12  373116  373107
  373113      12  373116  373122  373125      26  373086  373080  373083       1
  373089  373086  373080       2  373092  373086  373080       2  373092  373086
  373089      58  373095  373086  373089      12  373095  373086  373092      12
  373095  373101  373104      26  373020  373014  373017       1  373023  373020
  373014       2  373026  373020  373023      45  373029  373026  373020      46
  373032  373026  373020      46  373032  373026  373029      47  373035  373026
  373029      49  373035  373026  373032      49  373038  373035  373026      49
  373041  373035  373026      49  373041  373035  373038      47  373044  373035
  373038      49  373044  373035  373041      49  373047  373044  373035      49
  373050  373044  373035      49  373050  373044  373047      47  373053  373044
  373047      49  373053  373044  373050      49  373056  373053  373044      51
  373059  373053  373044      51  373059  373053  373056      52  373062  373053
  373056      54  373062  373053  373059      54  373065  373062  373053      55
  373068  373062  373053      55  373068  373062  373065      56  373071  373062
  373053      55  373071  373062  373065      56  373071  373062  373068      56
  373074  373020  373023      12  373074  373080  373083      26  372978  372972
  372975       1  372981  372978  372972       2  372984  372978  372981      18
  372987  372984  372978      76  372990  372984  372987      77  372993  372990
  372984      22  372996  372990  372984      22  372996  372990  372993      23
  372999  372990  372984      22  372999  372990  372993      23  372999  372990
  372996      23  373002  372984  372987      79  373005  373002  372984      81
  373008  372978  372981      12  373008  373014  373017      26  372930  372924
  372927       1  372933  372930  372924       2  372936  372930  372933      18
  372939  372936  372930      19  372942  372936  372939      21  372945  372942
  372936      22  372948  372942  372936      22  372948  372942  372945      23
  372951  372942  372936      22  372951  372942  372945      23  372951  372942
  372948      23  372954  372936  372939      21  372957  372954  372936      22
  372960  372954  372936      22  372960  372954  372957      23  372963  372954
  372936      22  372963  372954  372957      23  372963  372954  372960      23
  372966  372930  372933      12  372966  372972  372975      26  372888  372882
  372885       1  372891  372888  372882       2  372894  372888  372891      18
  372897  372894  372888      76  372900  372894  372897      77  372903  372900
  372894      22  372906  372900  372894      22  372906  372900  372903      23
  372909  372900  372894      22  372909  372900  372903      23  372909  372900
  372906      23  372912  372894  372897      79  372915  372912  372894      81
  372918  372888  372891      12  372918  372924  372927      26  372843  372837
  372840       1  372846  372843  372837       2  372849  372843  372846       4
  372852  372849  372843       5  372855  372849  372843       5  372855  372849
  372852       6  372858  372849  372852      83  372858  372849  372855      83
  372861  372858  372849      83  372864  372858  372849      83  372864  372858
  372861       6  372867  372858  372861       8  372867  372858  372864       8
  372876  372843  372846      12  372876  372882  372885      26  372813  372807
  372810       1  372816  372813  372807       2  372819  372813  372816      31
  372822  372819  372813      32  372825  372819  372813      32  372825  372819
  372822      23  372828  372819  372813      32  372828  372819  372822      23
  372828  372819  372825      23  372831  372813  372816      12  372831  372837
  372840      26  372783  372777  372780       1  372786  372783  372777       2
  372789  372783  372786      31  372792  372789  372783      32  372795  372789
  372783      32  372795  372789  372792      23  372798  372789  372783      32
  372798  372789  372792      23  372798  372789  372795      23  372801  372783
  372786      12  372801  372807  372810      26  372750  372744  372747       1
  372753  372750  372744       2  372756  372750  372753       4  372759  372756
  372750      94  372762  372756  372750      94  372762  372756  372759      95
  372765  372756  372759      97  372765  372756  372762      97  372768  372765
  372756      98  372771  372750  372753      12  372771  372777  372780      26
  372678  372672  372675       1  372681  372678  372672       2  372684  372678
  372681      45  372687  372684  372678      46  372690  372684  372678      46
  372690  372684  372687      47  372693  372684  372687      49  372693  372684
  372690      49  372696  372693  372684      49  372699  372693  372684      49
  372699  372693  372696      47  372702  372693  372696      49  372702  372693
  372699      49  372705  372702  372693      67  372708  372702  372693      67
  372708  372702  372705      68  372711  372702  372705      70  372711  372702
  372708      70  372714  372711  372702      71  372717  372711  372714      73
  372723  372720  372717      73  372726  372720  372717      73  372726  372720
  372723      75  372732  372729  372717      73  372735  372729  372717      73
  372735  372729  372732      75  372738  372678  372681      12  372738  372744
  372747      26  372633  372627  372630       1  372636  372633  372627       2
  372639  372633  372636       4  372642  372639  372633       5  372645  372639
  372633       5  372645  372639  372642       6  372648  372639  372642      83
  372648  372639  372645      83  372651  372648  372639      83  372654  372648
  372639      83  372654  372648  372651       6  372657  372648  372651       8
  372657  372648  372654       8  372666  372633  372636      12  372666  372672
  372675      26  372585  372579  372582       1  372588  372585  372579       2
  372591  372585  372588      18  372594  372591  372585      19  372597  372591
  372594      21  372600  372597  372591      22  372603  372597  372591      22
  372603  372597  372600      23  372606  372597  372591      22  372606  372597
  372600      23  372606  372597  372603      23  372609  372591  372594      21
  372612  372609  372591      22  372615  372609  372591      22  372615  372609
  372612      23  372618  372609  372591      22  372618  372609  372612      23
  372618  372609  372615      23  372621  372585  372588      12  372621  372627
  372630      26  372528  372522  372525       1  372531  372528  372522       2
  372534  372528  372531       4  372537  372534  372528       5  372540  372534
  372528       5  372540  372534  372537       6  372543  372534  372537      60
  372543  372534  372540      60  372546  372543  372534      61  372549  372543
  372546      21  372552  372549  372543      22  372555  372549  372543      22
  372555  372549  372552      23  372558  372549  372543      22  372558  372549
  372552      23  372558  372549  372555      23  372561  372543  372546      21
  372564  372561  372543      22  372567  372561  372543      22  372567  372561
  372564      23  372570  372561  372543      22  372570  372561  372564      23
  372570  372561  372567      23  372573  372528  372531      12  372573  372579
  372582      26  372480  372474  372477       1  372483  372480  372474       2
  372486  372480  372483      18  372489  372486  372480      19  372492  372486
  372489      21  372495  372492  372486      22  372498  372492  372486      22
  372498  372492  372495      23  372501  372492  372486      22  372501  372492
  372495      23  372501  372492  372498      23  372504  372486  372489      21
  372507  372504  372486      22  372510  372504  372486      22  372510  372504
  372507      23  372513  372504  372486      22  372513  372504  372507      23
  372513  372504  372510      23  372516  372480  372483      12  372516  372522
  372525      26  372408  372402  372405       1  372411  372408  372402       2
  372414  372408  372411      45  372417  372414  372408      46  372420  372414
  372408      46  372420  372414  372417      47  372423  372414  372417      49
  372423  372414  372420      49  372426  372423  372414      49  372429  372423
  372414      49  372429  372423  372426      47  372432  372423  372426      49
  372432  372423  372429      49  372435  372432  372423      67  372438  372432
  372423      67  372438  372432  372435      68  372441  372432  372435      70
  372441  372432  372438      70  372444  372441  372432      71  372447  372441
  372444      73  372453  372450  372447      73  372456  372450  372447      73
  372456  372450  372453      75  372462  372459  372447      73  372465  372459
  372447      73  372465  372459  372462      75  372468  372408  372411      12
  372468  372474  372477      26  372372  372366  372369       1  372375  372372
  372366       2  372378  372372  372375       4  372381  372378  372372       5
  372384  372378  372372       5  372384  372378  372381       6  372387  372378
  372381       8  372387  372378  372384       8  372396  372372  372375      12
  372396  372402  372405      26  372312  372306  372309       1  372315  372312
  372306       2  372318  372312  372315      31  372321  372318  372312      32
  372324  372318  372312      32  372324  372318  372321      23  372327  372318
  372321      34  372327  372318  372324      34  372333  372330  372327      36
  372336  372330  372333      36  372339  372336  372330      36  372342  372336
  372339      36  372345  372342  372336      36  372348  372342  372345      36
  372351  372348  372342      36  372354  372348  372351      36  372357  372354
  372327      36  372357  372354  372348      36  372360  372312  372315      12
  372360  372366  372369      26  372255  372249  372252       1  372258  372255
  372249       2  372261  372255  372258       4  372264  372261  372255       5
  372267  372261  372255       5  372267  372261  372264       6  372270  372261
  372264      60  372270  372261  372267      60  372273  372270  372261      61
  372276  372270  372273      21  372279  372276  372270      22  372282  372276
  372270      22  372282  372276  372279      23  372285  372276  372270      22
  372285  372276  372279      23  372285  372276  372282      23  372288  372270
  372273      21  372291  372288  372270      22  372294  372288  372270      22
  372294  372288  372291      23  372297  372288  372270      22  372297  372288
  372291      23  372297  372288  372294      23  372300  372255  372258      12
  372300  372306  372309      26  372213  372210  372207      85  372216  372210
  372207      85  372216  372210  372213      86  372219  372210  372213      88
  372219  372210  372216      88  372222  372219  372210      89  372225  372219
  372210      89  372225  372219  372222      23  372228  372219  372222      89
  372228  372219  372225      89  372231  372228  372219      89  372234  372228
  372219      89  372234  372228  372231      23  372237  372228  372231      32
  372237  372228  372234      32  372240  372237  372207       2  372240  372237
  372228      31  372243  372237  372240      12  372243  372249  372252      26
  372156  372150  372153       1  372159  372156  372150       2  372162  372156
  372159       4  372165  372162  372156       5  372168  372162  372156       5
  372168  372162  372165       6  372171  372162  372165      60  372171  372162
  372168      60  372174  372171  372162      61  372177  372171  372174      21
  372180  372177  372171      22  372183  372177  372171      22  372183  372177
  372180      23  372186  372177  372171      22  372186  372177  372180      23
  372186  372177  372183      23  372189  372171  372174      21  372192  372189
  372171      22  372195  372189  372171      22  372195  372189  372192      23
  372198  372189  372171      22  372198  372189  372192      23  372198  372189
  372195      23  372201  372156  372159      12  372096  372090  372093       1
  372099  372096  372090       2  372102  372096  372099      31  372105  372102
  372096      32  372108  372102  372096      32  372108  372102  372105      23
  372111  372102  372105      34  372111  372102  372108      34  372117  372114
  372111      36  372120  372114  372117      36  372123  372120  372114      36
  372126  372120  372123      36  372129  372126  372120      36  372132  372126
  372129      36  372135  372132  372126      36  372138  372132  372135      36
  372141  372138  372111      36  372141  372138  372132      36  372144  372096
  372099      12  372144  372150  372153      26  372030  372024  372027       1
  372033  372030  372024       2  372036  372030  372033      45  372039  372036
  372030      46  372042  372036  372030      46  372042  372036  372039      47
  372045  372036  372039      49  372045  372036  372042      49  372048  372045
  372036      49  372051  372045  372036      49  372051  372045  372048      47
  372054  372045  372048      49  372054  372045  372051      49  372057  372054
  372045      49  372060  372054  372045      49  372060  372054  372057      47
  372063  372054  372057      49  372063  372054  372060      49  372066  372063
  372054      51  372069  372063  372054      51  372069  372063  372066      52
  372072  372063  372066      54  372072  372063  372069      54  372075  372072
  372063      55  372078  372072  372063      55  372078  372072  372075      56
  372081  372072  372063      55  372081  372072  372075      56  372081  372072
  372078      56  372084  372030  372033      12  372084  372090  372093      26
  371958  371952  371955       1  371961  371958  371952       2  371964  371958
  371961      45  371967  371964  371958      46  371970  371964  371958      46
  371970  371964  371967      47  371973  371964  371967      49  371973  371964
  371970      49  371976  371973  371964      49  371979  371973  371964      49
  371979  371973  371976      47  371982  371973  371976      49  371982  371973
  371979      49  371985  371982  371973      67  371988  371982  371973      67
  371988  371982  371985      68  371991  371982  371985      70  371991  371982
  371988      70  371994  371991  371982      71  371997  371991  371994      73
  372003  372000  371997      73  372006  372000  371997      73  372006  372000
  372003      75  372012  372009  371997      73  372015  372009  371997      73
  372015  372009  372012      75  372018  371958  371961      12  372018  372024
  372027      26  371898  371892  371895       1  371901  371898  371892       2
  371904  371898  371901      31  371907  371904  371898      32  371910  371904
  371898      32  371910  371904  371907      23  371913  371904  371907      34
  371913  371904  371910      34  371919  371916  371913      36  371922  371916
  371919      36  371925  371922  371916      36  371928  371922  371925      36
  371931  371928  371922      36  371934  371928  371931      36  371937  371934
  371928      36  371940  371934  371937      36  371943  371940  371913      36
  371943  371940  371934      36  371946  371898  371901      12  371946  371952
  371955      26  371868  371862  371865       1  371871  371868  371862       2
  371874  371868  371871      31  371877  371874  371868      32  371880  371874
  371868      32  371880  371874  371877      23  371883  371874  371868      32
  371883  371874  371877      23  371883  371874  371880      23  371886  371868
  371871      12  371886  371892  371895      26  371817  371811  371814       1
  371820  371817  371811       2  371823  371817  371820       4  371826  371823
  371817       5  371829  371823  371817       5  371829  371823  371826       6
  371832  371823  371826      83  371832  371823  371829      83  371835  371832
  371823      83  371838  371832  371823      83  371838  371832  371835       6
  371841  371832  371835     100  371841  371832  371838     100  371850  371847
  371841      26  371853  371847  371841      26  371853  371847  371850     103
  371856  371817  371820      12  371856  371862  371865      26  371790  371784
  371787      56  371793  371784  371787      56  371793  371784  371790      56
  371796  371784  371787     109  371796  371784  371790     109  371796  371784
  371793     109  371799  371796  371784     110  371802  371796  371784     110
  371802  371796  371799     111  371805  371796  371799     113  371805  371796
  371802     113  371805  371811  371814      26  371751  371745  371748       1
  371754  371751  371745       2  371757  371751  371754       4  371760  371757
  371751       5  371763  371757  371751       5  371763  371757  371760       6
  371766  371757  371760       8  371766  371757  371763       8  371775  371751
  371754      12  371703  371697  371700       1  371706  371703  371697       2
  371709  371703  371706      18  371712  371709  371703      19  371715  371709
  371712      21  371718  371715  371709      22  371721  371715  371709      22
  371721  371715  371718      23  371724  371715  371709      22  371724  371715
  371718      23  371724  371715  371721      23  371727  371709  371712      21
  371730  371727  371709      22  371733  371727  371709      22  371733  371727
  371730      23  371736  371727  371709      22  371736  371727  371730      23
  371736  371727  371733      23  371739  371703  371706      12  371739  371745
  371748      26  371640  371634  371637       1  371643  371640  371634       2
  371646  371640  371643      31  371649  371646  371640      32  371652  371646
  371640      32  371652  371646  371649      23  371655  371646  371649      34
  371655  371646  371652      34  371661  371658  371655      36  371664  371658
  371661      36  371667  371664  371658      36  371670  371664  371667      39
  371676  371673  371670      41  371682  371679  371670      39  371685  371679
  371682      36  371688  371685  371655      36  371688  371685  371679      36
  371691  371640  371643      12  371691  371697  371700      26  371574  371568
  371571       1  371577  371574  371568       2  371580  371574  371577      45
  371583  371580  371574      46  371586  371580  371574      46  371586  371580
  371583      47  371589  371580  371583      49  371589  371580  371586      49
  371592  371589  371580      49  371595  371589  371580      49  371595  371589
  371592      47  371598  371589  371592      49  371598  371589  371595      49
  371601  371598  371589      49  371604  371598  371589      49  371604  371598
  371601      47  371607  371598  371601      49  371607  371598  371604      49
  371610  371607  371598      51  371613  371607  371598      51  371613  371607
  371610      52  371616  371607  371610      54  371616  371607  371613      54
  371619  371616  371607      55  371622  371616  371607      55  371622  371616
  371619      56  371625  371616  371607      55  371625  371616  371619      56
  371625  371616  371622      56  371628  371574  371577      12  371628  371634
  371637      26  371553  371547  371550       1  371556  371553  371547       2
  371559  371553  371547       2  371559  371553  371556      58  371562  371553
  371556      12  371562  371553  371559      12  371562  371568  371571      26
  371496  371490  371493       1  371499  371496  371490       2  371502  371496
  371499       4  371505  371502  371496       5  371508  371502  371496       5
  371508  371502  371505       6  371511  371502  371505      60  371511  371502
  371508      60  371514  371511  371502      61  371517  371511  371514      21
  371520  371517  371511      22  371523  371517  371511      22  371523  371517
  371520      23  371526  371517  371511      22  371526  371517  371520      23
  371526  371517  371523      23  371529  371511  371514      21  371532  371529
  371511      22  371535  371529  371511      22  371535  371529  371532      23
  371538  371529  371511      22  371538  371529  371532      23  371538  371529
  371535      23  371541  371496  371499      12  371541  371547  371550      26
  371439  371433  371436       1  371442  371439  371433       2  371445  371439
  371442      18  371448  371445  371439      19  371451  371445  371448      21
  371454  371451  371445      22  371457  371451  371445      22  371457  371451
  371454      23  371460  371451  371445      22  371460  371451  371454      23
  371460  371451  371457      23  371463  371445  371448      61  371466  371463
  371445      60  371469  371463  371445      60  371469  371463  371466       6
  371472  371463  371466      65  371472  371463  371469      65  371475  371472
  371463      66  371478  371472  371463      66  371478  371472  371475      23
  371481  371472  371463      66  371481  371472  371475      23  371481  371472
  371478      23  371484  371439  371442      12  371484  371490  371493      26
  371403  371397  371400       1  371406  371403  371397       2  371409  371403
  371406       4  371412  371409  371403       5  371415  371409  371403       5
  371415  371409  371412       6  371418  371409  371412       8  371418  371409
  371415       8  371427  371403  371406      12  371427  371433  371436      26
  371382  371376  371379       1  371385  371382  371376       2  371388  371382
  371376       2  371388  371382  371385      58  371391  371382  371385      12
  371391  371382  371388      12  371391  371397  371400      26  371346  371340
  371343       1  371349  371346  371340       2  371352  371346  371349       4
  371355  371352  371346       5  371358  371352  371346       5  371358  371352
  371355       6  371361  371352  371355       8  371361  371352  371358       8
  371370  371346  371349      12  371370  371376  371379      26  371274  371268
  371271       1  371277  371274  371268       2  371280  371274  371277      45
  371283  371280  371274      46  371286  371280  371274      46  371286  371280
  371283      47  371289  371280  371283      49  371289  371280  371286      49
  371292  371289  371280      49  371295  371289  371280      49  371295  371289
  371292      47  371298  371289  371292      49  371298  371289  371295      49
  371301  371298  371289      67  371304  371298  371289      67  371304  371298
  371301      68  371307  371298  371301      70  371307  371298  371304      70
  371310  371307  371298      71  371313  371307  371310      73  371319  371316
  371313      73  371322  371316  371313      73  371322  371316  371319      75
  371328  371325  371313      73  371331  371325  371313      73  371331  371325
  371328      75  371334  371274  371277      12  371334  371340  371343      26
  371214  371208  371211       1  371217  371214  371208       2  371220  371214
  371217      31  371223  371220  371214      32  371226  371220  371214      32
  371226  371220  371223      23  371229  371220  371223      34  371229  371220
  371226      34  371235  371232  371229      36  371238  371232  371235      36
  371241  371238  371232      36  371244  371238  371241      36  371247  371244
  371238      36  371250  371244  371247      36  371253  371250  371244      36
  371256  371250  371253      36  371259  371256  371229      36  371259  371256
  371250      36  371262  371214  371217      12  371262  371268  371271      26
  371157  371151  371154       1  371160  371157  371151       2  371163  371157
  371160       4  371166  371163  371157       5  371169  371163  371157       5
  371169  371163  371166       6  371172  371163  371166      60  371172  371163
  371169      60  371175  371172  371163      61  371178  371172  371175      21
  371181  371178  371172      22  371184  371178  371172      22  371184  371178
  371181      23  371187  371178  371172      22  371187  371178  371181      23
  371187  371178  371184      23  371190  371172  371175      21  371193  371190
  371172      22  371196  371190  371172      22  371196  371190  371193      23
  371199  371190  371172      22  371199  371190  371193      23  371199  371190
  371196      23  371202  371157  371160      12  371202  371208  371211      26
  371097  371091  371094       1  371100  371097  371091       2  371103  371097
  371100      31  371106  371103  371097      32  371109  371103  371097      32
  371109  371103  371106      23  371112  371103  371106      34  371112  371103
  371109      34  371118  371115  371112      36  371121  371115  371118      36
  371124  371121  371115      36  371127  371121  371124      36  371130  371127
  371121      36  371133  371127  371130      36  371136  371133  371127      36
  371139  371133  371136      36  371142  371139  371112      36  371142  371139
  371133      36  371145  371097  371100      12  371145  371151  371154      26
  371034  371028  371031       1  371037  371034  371028       2  371040  371034
  371037      31  371043  371040  371034      32  371046  371040  371034      32
  371046  371040  371043      23  371049  371040  371043      34  371049  371040
  371046      34  371055  371052  371049      36  371058  371052  371055      36
  371061  371058  371052      36  371064  371058  371061      39  371070  371067
  371064      41  371076  371073  371064      39  371079  371073  371076      36
  371082  371079  371049      36  371082  371079  371073      36  371085  371034
  371037      12  371085  371091  371094      26  370998  370992  370995       1
  371001  370998  370992       2  371004  370998  371001       4  371007  371004
  370998       5  371010  371004  370998       5  371010  371004  371007       6
  371013  371004  371007       8  371013  371004  371010       8  371022  370998
  371001      12  371022  371028  371031      26  370932  370926  370929       1
  370935  370932  370926       2  370938  370932  370935      45  370941  370938
  370932      46  370944  370938  370932      46  370944  370938  370941      47
  370947  370938  370941      49  370947  370938  370944      49  370950  370947
  370938      49  370953  370947  370938      49  370953  370947  370950      47
  370956  370947  370950      49  370956  370947  370953      49  370959  370956
  370947      49  370962  370956  370947      49  370962  370956  370959      47
  370965  370956  370959      49  370965  370956  370962      49  370968  370965
  370956      51  370971  370965  370956      51  370971  370965  370968      52
  370974  370965  370968      54  370974  370965  370971      54  370977  370974
  370965      55  370980  370974  370965      55  370980  370974  370977      56
  370983  370974  370965      55  370983  370974  370977      56  370983  370974
  370980      56  370986  370932  370935      12  370986  370992  370995      26
  370896  370890  370893       1  370899  370896  370890       2  370902  370896
  370899       4  370905  370902  370896       5  370908  370902  370896       5
  370908  370902  370905       6  370911  370902  370905       8  370911  370902
  370908       8  370920  370896  370899      12  370920  370926  370929      26
  370860  370854  370857       1  370863  370860  370854       2  370866  370860
  370863       4  370869  370866  370860       5  370872  370866  370860       5
  370872  370866  370869       6  370875  370866  370869       8  370875  370866
  370872       8  370884  370860  370863      12  370884  370890  370893      26
  370803  370797  370800       1  370806  370803  370797       2  370809  370803
  370806       4  370812  370809  370803       5  370815  370809  370803       5
  370815  370809  370812       6  370818  370809  370812      60  370818  370809
  370815      60  370821  370818  370809      61  370824  370818  370821      21
  370827  370824  370818      22  370830  370824  370818      22  370830  370824
  370827      23  370833  370824  370818      22  370833  370824  370827      23
  370833  370824  370830      23  370836  370818  370821      21  370839  370836
  370818      22  370842  370836  370818      22  370842  370836  370839      23
  370845  370836  370818      22  370845  370836  370839      23  370845  370836
  370842      23  370848  370803  370806      12  370848  370854  370857      26
  370755  370749  370752       1  370758  370755  370749       2  370761  370755
  370758      18  370764  370761  370755      19  370767  370761  370764      21
  370770  370767  370761      22  370773  370767  370761      22  370773  370767
  370770      23  370776  370767  370761      22  370776  370767  370770      23
  370776  370767  370773      23  370779  370761  370764      21  370782  370779
  370761      22  370785  370779  370761      22  370785  370779  370782      23
  370788  370779  370761      22  370788  370779  370782      23  370788  370779
  370785      23  370791  370755  370758      12  370791  370797  370800      26
  370707  370701  370704       1  370710  370707  370701       2  370713  370707
  370710      18  370716  370713  370707      19  370719  370713  370716      21
  370722  370719  370713      22  370725  370719  370713      22  370725  370719
  370722      23  370728  370719  370713      22  370728  370719  370722      23
  370728  370719  370725      23  370731  370713  370716      21  370734  370731
  370713      22  370737  370731  370713      22  370737  370731  370734      23
  370740  370731  370713      22  370740  370731  370734      23  370740  370731
  370737      23  370743  370707  370710      12  370743  370749  370752      26
  370641  370635  370638       1  370644  370641  370635       2  370647  370641
  370644      45  370650  370647  370641      46  370653  370647  370641      46
  370653  370647  370650      47  370656  370647  370650      49  370656  370647
  370653      49  370659  370656  370647      49  370662  370656  370647      49
  370662  370656  370659      47  370665  370656  370659      49  370665  370656
  370662      49  370668  370665  370656      49  370671  370665  370656      49
  370671  370665  370668      47  370674  370665  370668      49  370674  370665
  370671      49  370677  370674  370665      51  370680  370674  370665      51
  370680  370674  370677      52  370683  370674  370677      54  370683  370674
  370680      54  370686  370683  370674      55  370689  370683  370674      55
  370689  370683  370686      56  370692  370683  370674      55  370692  370683
  370686      56  370692  370683  370689      56  370695  370641  370644      12
  370695  370701  370704      26  370599  370593  370596       1  370602  370599
  370593       2  370605  370599  370602      18  370608  370605  370599      76
  370611  370605  370608      77  370614  370611  370605      22  370617  370611
  370605      22  370617  370611  370614      23  370620  370611  370605      22
  370620  370611  370614      23  370620  370611  370617      23  370623  370605
  370608      79  370626  370623  370605      81  370629  370599  370602      12
  370629  370635  370638      26  370578  370572  370575       1  370581  370578
  370572       2  370584  370578  370572       2  370584  370578  370581      58
  370587  370578  370581      12  370587  370578  370584      12  370587  370593
  370596      26  370557  370551  370554       1  370560  370557  370551       2
  370563  370557  370551       2  370563  370557  370560      58  370566  370557
  370560      12  370566  370557  370563      12  370566  370572  370575      26
  370494  370488  370491       1  370497  370494  370488       2  370500  370494
  370497      31  370503  370500  370494      32  370506  370500  370494      32
  370506  370500  370503      23  370509  370500  370503      34  370509  370500
  370506      34  370515  370512  370509      36  370518  370512  370515      36
  370521  370518  370512      36  370524  370518  370521      39  370530  370527
  370524      41  370536  370533  370524      39  370539  370533  370536      36
  370542  370539  370509      36  370542  370539  370533      36  370545  370494
  370497      12  370545  370551  370554      26  370449  370443  370446       1
  370452  370449  370443       2  370455  370449  370452       4  370458  370455
  370449       5  370461  370455  370449       5  370461  370455  370458       6
  370464  370455  370458      83  370464  370455  370461      83  370467  370464
  370455      83  370470  370464  370455      83  370470  370464  370467       6
  370473  370464  370467       8  370473  370464  370470       8  370482  370449
  370452      12  370482  370488  370491      26  370407  370404  370401      85
  370410  370404  370401      85  370410  370404  370407      86  370413  370404
  370407      88  370413  370404  370410      88  370416  370413  370404      89
  370419  370413  370404      89  370419  370413  370416      23  370422  370413
  370416      89  370422  370413  370419      89  370425  370422  370413      89
  370428  370422  370413      89  370428  370422  370425      23  370431  370422
  370425      32  370431  370422  370428      32  370434  370431  370401       2
  370434  370431  370422      31  370437  370431  370434      12  370437  370443
  370446      26  370350  370344  370347       1  370353  370350  370344       2
  370356  370350  370353       4  370359  370356  370350       5  370362  370356
  370350       5  370362  370356  370359       6  370365  370356  370359      60
  370365  370356  370362      60  370368  370365  370356      61  370371  370365
  370368      21  370374  370371  370365      22  370377  370371  370365      22
  370377  370371  370374      23  370380  370371  370365      22  370380  370371
  370374      23  370380  370371  370377      23  370383  370365  370368      21
  370386  370383  370365      22  370389  370383  370365      22  370389  370383
  370386      23  370392  370383  370365      22  370392  370383  370386      23
  370392  370383  370389      23  370395  370350  370353      12  370293  370287
  370290       1  370296  370293  370287       2  370299  370293  370296       4
  370302  370299  370293       5  370305  370299  370293       5  370305  370299
  370302       6  370308  370299  370302      60  370308  370299  370305      60
  370311  370308  370299      61  370314  370308  370311      21  370317  370314
  370308      22  370320  370314  370308      22  370320  370314  370317      23
  370323  370314  370308      22  370323  370314  370317      23  370323  370314
  370320      23  370326  370308  370311      21  370329  370326  370308      22
  370332  370326  370308      22  370332  370326  370329      23  370335  370326
  370308      22  370335  370326  370329      23  370335  370326  370332      23
  370338  370293  370296      12  370338  370344  370347      26  370245  370239
  370242       1  370248  370245  370239       2  370251  370245  370248      18
  370254  370251  370245      19  370257  370251  370254      21  370260  370257
  370251      22  370263  370257  370251      22  370263  370257  370260      23
  370266  370257  370251      22  370266  370257  370260      23  370266  370257
  370263      23  370269  370251  370254      21  370272  370269  370251      22
  370275  370269  370251      22  370275  370269  370272      23  370278  370269
  370251      22  370278  370269  370272      23  370278  370269  370275      23
  370281  370245  370248      12  370281  370287  370290      26  370179  370173
  370176       1  370182  370179  370173       2  370185  370179  370182      45
  370188  370185  370179      46  370191  370185  370179      46  370191  370185
  370188      47  370194  370185  370188      49  370194  370185  370191      49
  370197  370194  370185      49  370200  370194  370185      49  370200  370194
  370197      47  370203  370194  370197      49  370203  370194  370200      49
  370206  370203  370194      49  370209  370203  370194      49  370209  370203
  370206      47  370212  370203  370206      49  370212  370203  370209      49
  370215  370212  370203      51  370218  370212  370203      51  370218  370212
  370215      52  370221  370212  370215      54  370221  370212  370218      54
  370224  370221  370212      55  370227  370221  370212      55  370227  370221
  370224      56  370230  370221  370212      55  370230  370221  370224      56
  370230  370221  370227      56  370233  370179  370182      12  370233  370239
  370242      26  370143  370137  370140       1  370146  370143  370137       2
  370149  370143  370146       4  370152  370149  370143       5  370155  370149
  370143       5  370155  370149  370152       6  370158  370149  370152       8
  370158  370149  370155       8  370167  370143  370146      12  370167  370173
  370176      26  370122  370116  370119       1  370125  370122  370116       2
  370128  370122  370116       2  370128  370122  370125      58  370131  370122
  370125      12  370131  370122  370128      12  370131  370137  370140      26
  370074  370068  370071       1  370077  370074  370068       2  370080  370074
  370077      18  370083  370080  370074      19  370086  370080  370083      21
  370089  370086  370080      22  370092  370086  370080      22  370092  370086
  370089      23  370095  370086  370080      22  370095  370086  370089      23
  370095  370086  370092      23  370098  370080  370083      21  370101  370098
  370080      22  370104  370098  370080      22  370104  370098  370101      23
  370107  370098  370080      22  370107  370098  370101      23  370107  370098
  370104      23  370110  370074  370077      12  370110  370116  370119      26
  370008  370002  370005       1  370011  370008  370002       2  370014  370008
  370011      45  370017  370014  370008      46  370020  370014  370008      46
  370020  370014  370017      47  370023  370014  370017      49  370023  370014
  370020      49  370026  370023  370014      49  370029  370023  370014      49
  370029  370023  370026      47  370032  370023  370026      49  370032  370023
  370029      49  370035  370032  370023      49  370038  370032  370023      49
  370038  370032  370035      47  370041  370032  370035      49  370041  370032
  370038      49  370044  370041  370032      51  370047  370041  370032      51
  370047  370041  370044      52  370050  370041  370044      54  370050  370041
  370047      54  370053  370050  370041      55  370056  370050  370041      55
  370056  370050  370053      56  370059  370050  370041      55  370059  370050
  370053      56  370059  370050  370056      56  370062  370008  370011      12
  370062  370068  370071      26  369960  369954  369957       1  369963  369960
  369954       2  369966  369960  369963      18  369969  369966  369960      19
  369972  369966  369969      21  369975  369972  369966      22  369978  369972
  369966      22  369978  369972  369975      23  369981  369972  369966      22
  369981  369972  369975      23  369981  369972  369978      23  369984  369966
  369969      21  369987  369984  369966      22  369990  369984  369966      22
  369990  369984  369987      23  369993  369984  369966      22  369993  369984
  369987      23  369993  369984  369990      23  369996  369960  369963      12
  369996  370002  370005      26  369927  369921  369924       1  369930  369927
  369921       2  369933  369927  369930       4  369936  369933  369927      94
  369939  369933  369927      94  369939  369933  369936      95  369942  369933
  369936      97  369942  369933  369939      97  369945  369942  369933      98
  369948  369927  369930      12  369948  369954  369957      26  369879  369873
  369876       1  369882  369879  369873       2  369885  369879  369882      18
  369888  369885  369879      19  369891  369885  369888      21  369894  369891
  369885      22  369897  369891  369885      22  369897  369891  369894      23
  369900  369891  369885      22  369900  369891  369894      23  369900  369891
  369897      23  369903  369885  369888      21  369906  369903  369885      22
  369909  369903  369885      22  369909  369903  369906      23  369912  369903
  369885      22  369912  369903  369906      23  369912  369903  369909      23
  369915  369879  369882      12  369915  369921  369924      26  369837  369834
  369831      85  369840  369834  369831      85  369840  369834  369837      86
  369843  369834  369837      88  369843  369834  369840      88  369846  369843
  369834      89  369849  369843  369834      89  369849  369843  369846      23
  369852  369843  369846      89  369852  369843  369849      89  369855  369852
  369843      89  369858  369852  369843      89  369858  369852  369855      23
  369861  369852  369855      32  369861  369852  369858      32  369864  369861
  369831       2  369864  369861  369852      31  369867  369861  369864      12
  369867  369873  369876      26  369786  369780  369783       1  369789  369786
  369780       2  369792  369786  369789       4  369795  369792  369786       5
  369798  369792  369786       5  369798  369792  369795       6  369801  369792
  369795      83  369801  369792  369798      83  369804  369801  369792      83
  369807  369801  369792      83  369807  369801  369804       6  369810  369801
  369804     100  369810  369801  369807     100  369819  369816  369810      26
  369822  369816  369810      26  369822  369816  369819     103  369825  369786
  369789      12  369729  369723  369726       1  369732  369729  369723       2
  369735  369729  369732      18  369738  369735  369729      19  369741  369735
  369738      21  369744  369741  369735      22  369747  369741  369735      22
  369747  369741  369744      23  369750  369741  369735      22  369750  369741
  369744      23  369750  369741  369747      23  369753  369735  369738      61
  369756  369753  369735      60  369759  369753  369735      60  369759  369753
  369756       6  369762  369753  369756      65  369762  369753  369759      65
  369765  369762  369753      66  369768  369762  369753      66  369768  369762
  369765      23  369771  369762  369753      66  369771  369762  369765      23
  369771  369762  369768      23  369774  369729  369732      12  369774  369780
  369783      26  369684  369678  369681       1  369687  369684  369678       2
  369690  369684  369687       4  369693  369690  369684       5  369696  369690
  369684       5  369696  369690  369693       6  369699  369690  369693      83
  369699  369690  369696      83  369702  369699  369690      83  369705  369699
  369690      83  369705  369699  369702       6  369708  369699  369702       8
  369708  369699  369705       8  369717  369684  369687      12  369717  369723
  369726      26  369663  369657  369660       1  369666  369663  369657       2
  369669  369663  369657       2  369669  369663  369666      58  369672  369663
  369666      12  369672  369663  369669      12  369672  369678  369681      26
  369642  369636  369639       1  369645  369642  369636       2  369648  369642
  369636       2  369648  369642  369645      58  369651  369642  369645      12
  369651  369642  369648      12  369651  369657  369660      26  369576  369570
  369573       1  369579  369576  369570       2  369582  369576  369579      45
  369585  369582  369576      46  369588  369582  369576      46  369588  369582
  369585      47  369591  369582  369585      49  369591  369582  369588      49
  369594  369591  369582      49  369597  369591  369582      49  369597  369591
  369594      47  369600  369591  369594      49  369600  369591  369597      49
  369603  369600  369591      49  369606  369600  369591      49  369606  369600
  369603      47  369609  369600  369603      49  369609  369600  369606      49
  369612  369609  369600      51  369615  369609  369600      51  369615  369609
  369612      52  369618  369609  369612      54  369618  369609  369615      54
  369621  369618  369609      55  369624  369618  369609      55  369624  369618
  369621      56  369627  369618  369609      55  369627  369618  369621      56
  369627  369618  369624      56  369630  369576  369579      12  369630  369636
  369639      26  369555  369549  369552       1  369558  369555  369549       2
  369561  369555  369549       2  369561  369555  369558      58  369564  369555
  369558      12  369564  369555  369561      12  369564  369570  369573      26
  369489  369483  369486       1  369492  369489  369483       2  369495  369489
  369492      45  369498  369495  369489      46  369501  369495  369489      46
  369501  369495  369498      47  369504  369495  369498      49  369504  369495
  369501      49  369507  369504  369495      49  369510  369504  369495      49
  369510  369504  369507      47  369513  369504  369507      49  369513  369504
  369510      49  369516  369513  369504      49  369519  369513  369504      49
  369519  369513  369516      47  369522  369513  369516      49  369522  369513
  369519      49  369525  369522  369513      51  369528  369522  369513      51
  369528  369522  369525      52  369531  369522  369525      54  369531  369522
  369528      54  369534  369531  369522      55  369537  369531  369522      55
  369537  369531  369534      56  369540  369531  369522      55  369540  369531
  369534      56  369540  369531  369537      56  369543  369489  369492      12
  369543  369549  369552      26  369456  369450  369453       1  369459  369456
  369450       2  369462  369456  369459       4  369465  369462  369456      94
  369468  369462  369456      94  369468  369462  369465      95  369471  369462
  369465      97  369471  369462  369468      97  369474  369471  369462      98
  369477  369456  369459      12  369477  369483  369486      26  369435  369429
  369432       1  369438  369435  369429       2  369441  369435  369429       2
  369441  369435  369438      58  369444  369435  369438      12  369444  369435
  369441      12  369444  369450  369453      26  369402  369396  369399       1
  369405  369402  369396       2  369408  369402  369405       4  369411  369408
  369402      94  369414  369408  369402      94  369414  369408  369411      95
  369417  369408  369411      97  369417  369408  369414      97  369420  369417
  369408      98  369423  369402  369405      12  369423  369429  369432      26
  369381  369375  369378       1  369384  369381  369375       2  369387  369381
  369375       2  369387  369381  369384      58  369390  369381  369384      12
  369390  369381  369387      12  369390  369396  369399      26  369333  369327
  369330       1  369336  369333  369327       2  369339  369333  369336      18
  369342  369339  369333      19  369345  369339  369342      21  369348  369345
  369339      22  369351  369345  369339      22  369351  369345  369348      23
  369354  369345  369339      22  369354  369345  369348      23  369354  369345
  369351      23  369357  369339  369342      21  369360  369357  369339      22
  369363  369357  369339      22  369363  369357  369360      23  369366  369357
  369339      22  369366  369357  369360      23  369366  369357  369363      23
  369369  369333  369336      12  369369  369375  369378      26  369303  369297
  369300       1  369306  369303  369297       2  369309  369303  369306      31
  369312  369309  369303      32  369315  369309  369303      32  369315  369309
  369312      23  369318  369309  369303      32  369318  369309  369312      23
  369318  369309  369315      23  369321  369303  369306      12  369321  369327
  369330      26  369255  369249  369252       1  369258  369255  369249       2
  369261  369255  369258      18  369264  369261  369255      19  369267  369261
  369264      21  369270  369267  369261      22  369273  369267  369261      22
  369273  369267  369270      23  369276  369267  369261      22  369276  369267
  369270      23  369276  369267  369273      23  369279  369261  369264      21
  369282  369279  369261      22  369285  369279  369261      22  369285  369279
  369282      23  369288  369279  369261      22  369288  369279  369282      23
  369288  369279  369285      23  369291  369255  369258      12  369291  369297
  369300      26  369207  369201  369204       1  369210  369207  369201       2
  369213  369207  369210      18  369216  369213  369207      19  369219  369213
  369216      21  369222  369219  369213      22  369225  369219  369213      22
  369225  369219  369222      23  369228  369219  369213      22  369228  369219
  369222      23  369228  369219  369225      23  369231  369213  369216      21
  369234  369231  369213      22  369237  369231  369213      22  369237  369231
  369234      23  369240  369231  369213      22  369240  369231  369234      23
  369240  369231  369237      23  369243  369207  369210      12  369243  369249
  369252      26  369165  369159  369162       1  369168  369165  369159       2
  369171  369165  369168      18  369174  369171  369165      76  369177  369171
  369174      77  369180  369177  369171      22  369183  369177  369171      22
  369183  369177  369180      23  369186  369177  369171      22  369186  369177
  369180      23  369186  369177  369183      23  369189  369171  369174      79
  369192  369189  369171      81  369195  369165  369168      12  369195  369201
  369204      26  369135  369129  369132       1  369138  369135  369129       2
  369141  369135  369138      31  369144  369141  369135      32  369147  369141
  369135      32  369147  369141  369144      23  369150  369141  369135      32
  369150  369141  369144      23  369150  369141  369147      23  369153  369135
  369138      12  369153  369159  369162      26  369084  369078  369081       1
  369087  369084  369078       2  369090  369084  369087       4  369093  369090
  369084       5  369096  369090  369084       5  369096  369090  369093       6
  369099  369090  369093      83  369099  369090  369096      83  369102  369099
  369090      83  369105  369099  369090      83  369105  369099  369102       6
  369108  369099  369102     100  369108  369099  369105     100  369117  369114
  369108      26  369120  369114  369108      26  369120  369114  369117     103
  369123  369084  369087      12  369123  369129  369132      26  369027  369021
  369024       1  369030  369027  369021       2  369033  369027  369030       4
  369036  369033  369027       5  369039  369033  369027       5  369039  369033
  369036       6  369042  369033  369036      60  369042  369033  369039      60
  369045  369042  369033      61  369048  369042  369045      21  369051  369048
  369042      22  369054  369048  369042      22  369054  369048  369051      23
  369057  369048  369042      22  369057  369048  369051      23  369057  369048
  369054      23  369060  369042  369045      21  369063  369060  369042      22
  369066  369060  369042      22  369066  369060  369063      23  369069  369060
  369042      22  369069  369060  369063      23  369069  369060  369066      23
  369072  369027  369030      12  369072  369078  369081      26  368979  368973
  368976       1  368982  368979  368973       2  368985  368979  368982      18
  368988  368985  368979      19  368991  368985  368988      21  368994  368991
  368985      22  368997  368991  368985      22  368997  368991  368994      23
  369000  368991  368985      22  369000  368991  368994      23  369000  368991
  368997      23  369003  368985  368988      21  369006  369003  368985      22
  369009  369003  368985      22  369009  369003  369006      23  369012  369003
  368985      22  369012  369003  369006      23  369012  369003  369009      23
  369015  368979  368982      12  369015  369021  369024      26  368913  368907
  368910       1  368916  368913  368907       2  368919  368913  368916      45
  368922  368919  368913      46  368925  368919  368913      46  368925  368919
  368922      47  368928  368919  368922      49  368928  368919  368925      49
  368931  368928  368919      49  368934  368928  368919      49  368934  368928
  368931      47  368937  368928  368931      49  368937  368928  368934      49
  368940  368937  368928      49  368943  368937  368928      49  368943  368937
  368940      47  368946  368937  368940      49  368946  368937  368943      49
  368949  368946  368937      51  368952  368946  368937      51  368952  368946
  368949      52  368955  368946  368949      54  368955  368946  368952      54
  368958  368955  368946      55  368961  368955  368946      55  368961  368955
  368958      56  368964  368955  368946      55  368964  368955  368958      56
  368964  368955  368961      56  368967  368913  368916      12  368967  368973
  368976      26  368892  368886  368889       1  368895  368892  368886       2
  368898  368892  368886       2  368898  368892  368895      58  368901  368892
  368895      12  368901  368892  368898      12  368901  368907  368910      26
  368841  368835  368838       1  368844  368841  368835       2  368847  368841
  368844       4  368850  368847  368841       5  368853  368847  368841       5
  368853  368847  368850       6  368856  368847  368850      83  368856  368847
  368853      83  368859  368856  368847      83  368862  368856  368847      83
  368862  368856  368859       6  368865  368856  368859     100  368865  368856
  368862     100  368874  368871  368865      26  368877  368871  368865      26
  368877  368871  368874     103  368880  368841  368844      12  368880  368886
  368889      26  368808  368802  368805       1  368811  368808  368802       2
  368814  368808  368811       4  368817  368814  368808      94  368820  368814
  368808      94  368820  368814  368817      95  368823  368814  368817      97
  368823  368814  368820      97  368826  368823  368814      98  368829  368808
  368811      12  368829  368835  368838      26  368742  368736  368739       1
  368745  368742  368736       2  368748  368742  368745      45  368751  368748
  368742      46  368754  368748  368742      46  368754  368748  368751      47
  368757  368748  368751      49  368757  368748  368754      49  368760  368757
  368748      49  368763  368757  368748      49  368763  368757  368760      47
  368766  368757  368760      49  368766  368757  368763      49  368769  368766
  368757      49  368772  368766  368757      49  368772  368766  368769      47
  368775  368766  368769      49  368775  368766  368772      49  368778  368775
  368766      51  368781  368775  368766      51  368781  368775  368778      52
  368784  368775  368778      54  368784  368775  368781      54  368787  368784
  368775      55  368790  368784  368775      55  368790  368784  368787      56
  368793  368784  368775      55  368793  368784  368787      56  368793  368784
  368790      56  368796  368742  368745      12  368796  368802  368805      26
  368697  368691  368694       1  368700  368697  368691       2  368703  368697
  368700       4  368706  368703  368697       5  368709  368703  368697       5
  368709  368703  368706       6  368712  368703  368706      83  368712  368703
  368709      83  368715  368712  368703      83  368718  368712  368703      83
  368718  368712  368715       6  368721  368712  368715       8  368721  368712
  368718       8  368730  368697  368700      12  368730  368736  368739      26
  368655  368652  368649      85  368658  368652  368649      85  368658  368652
  368655      86  368661  368652  368655      88  368661  368652  368658      88
  368664  368661  368652      89  368667  368661  368652      89  368667  368661
  368664      23  368670  368661  368664      89  368670  368661  368667      89
  368673  368670  368661      89  368676  368670  368661      89  368676  368670
  368673      23  368679  368670  368673      32  368679  368670  368676      32
  368682  368679  368649       2  368682  368679  368670      31  368685  368679
  368682      12  368685  368691  368694      26  368598  368592  368595       1
  368601  368598  368592       2  368604  368598  368601       4  368607  368604
  368598       5  368610  368604  368598       5  368610  368604  368607       6
  368613  368604  368607      60  368613  368604  368610      60  368616  368613
  368604      61  368619  368613  368616      21  368622  368619  368613      22
  368625  368619  368613      22  368625  368619  368622      23  368628  368619
  368613      22  368628  368619  368622      23  368628  368619  368625      23
  368631  368613  368616      21  368634  368631  368613      22  368637  368631
  368613      22  368637  368631  368634      23  368640  368631  368613      22
  368640  368631  368634      23  368640  368631  368637      23  368643  368598
  368601      12  368547  368541  368544       1  368550  368547  368541       2
  368553  368547  368550       4  368556  368553  368547       5  368559  368553
  368547       5  368559  368553  368556       6  368562  368553  368556      83
  368562  368553  368559      83  368565  368562  368553     104  368568  368562
  368553     104  368568  368562  368565      95  368571  368562  368565     106
  368571  368562  368568     106  368577  368574  368571     108  368580  368574
  368571     108  368580  368574  368577      86  368583  368574  368571     108
  368583  368574  368577      86  368583  368574  368580      86  368586  368547
  368550      12  368586  368592  368595      26  368490  368484  368487       1
  368493  368490  368484       2  368496  368490  368493      18  368499  368496
  368490      19  368502  368496  368499      21  368505  368502  368496      22
  368508  368502  368496      22  368508  368502  368505      23  368511  368502
  368496      22  368511  368502  368505      23  368511  368502  368508      23
  368514  368496  368499      61  368517  368514  368496      60  368520  368514
  368496      60  368520  368514  368517       6  368523  368514  368517      65
  368523  368514  368520      65  368526  368523  368514      66  368529  368523
  368514      66  368529  368523  368526      23  368532  368523  368514      66
  368532  368523  368526      23  368532  368523  368529      23  368535  368490
  368493      12  368535  368541  368544      26  368469  368463  368466       1
  368472  368469  368463       2  368475  368469  368463       2  368475  368469
  368472      58  368478  368469  368472      12  368478  368469  368475      12
  368478  368484  368487      26  368448  368442  368445       1  368451  368448
  368442       2  368454  368448  368442       2  368454  368448  368451      58
  368457  368448  368451      12  368457  368448  368454      12  368457  368463
  368466      26  368382  368376  368379       1  368385  368382  368376       2
  368388  368382  368385      45  368391  368388  368382      46  368394  368388
  368382      46  368394  368388  368391      47  368397  368388  368391      49
  368397  368388  368394      49  368400  368397  368388      49  368403  368397
  368388      49  368403  368397  368400      47  368406  368397  368400      49
  368406  368397  368403      49  368409  368406  368397      49  368412  368406
  368397      49  368412  368406  368409      47  368415  368406  368409      49
  368415  368406  368412      49  368418  368415  368406      51  368421  368415
  368406      51  368421  368415  368418      52  368424  368415  368418      54
  368424  368415  368421      54  368427  368424  368415      55  368430  368424
  368415      55  368430  368424  368427      56  368433  368424  368415      55
  368433  368424  368427      56  368433  368424  368430      56  368436  368382
  368385      12  368436  368442  368445      26  368340  368334  368337       1
  368343  368340  368334       2  368346  368340  368343      18  368349  368346
  368340      76  368352  368346  368349      77  368355  368352  368346      22
  368358  368352  368346      22  368358  368352  368355      23  368361  368352
  368346      22  368361  368352  368355      23  368361  368352  368358      23
  368364  368346  368349      79  368367  368364  368346      81  368370  368340
  368343      12  368370  368376  368379      26  368292  368286  368289       1
  368295  368292  368286       2  368298  368292  368295      18  368301  368298
  368292      19  368304  368298  368301      21  368307  368304  368298      22
  368310  368304  368298      22  368310  368304  368307      23  368313  368304
  368298      22  368313  368304  368307      23  368313  368304  368310      23
  368316  368298  368301      21  368319  368316  368298      22  368322  368316
  368298      22  368322  368316  368319      23  368325  368316  368298      22
  368325  368316  368319      23  368325  368316  368322      23  368328  368292
  368295      12  368328  368334  368337      26  368250  368244  368247       1
  368253  368250  368244       2  368256  368250  368253      18  368259  368256
  368250      76  368262  368256  368259      77  368265  368262  368256      22
  368268  368262  368256      22  368268  368262  368265      23  368271  368262
  368256      22  368271  368262  368265      23  368271  368262  368268      23
  368274  368256  368259      79  368277  368274  368256      81  368280  368250
  368253      12  368280  368286  368289      26  368205  368199  368202       1
  368208  368205  368199       2  368211  368205  368208       4  368214  368211
  368205       5  368217  368211  368205       5  368217  368211  368214       6
  368220  368211  368214      83  368220  368211  368217      83  368223  368220
  368211      83  368226  368220  368211      83  368226  368220  368223       6
  368229  368220  368223       8  368229  368220  368226       8  368238  368205
  368208      12  368238  368244  368247      26  368175  368169  368172       1
  368178  368175  368169       2  368181  368175  368178      31  368184  368181
  368175      32  368187  368181  368175      32  368187  368181  368184      23
  368190  368181  368175      32  368190  368181  368184      23  368190  368181
  368187      23  368193  368175  368178      12  368193  368199  368202      26
  368145  368139  368142       1  368148  368145  368139       2  368151  368145
  368148      31  368154  368151  368145      32  368157  368151  368145      32
  368157  368151  368154      23  368160  368151  368145      32  368160  368151
  368154      23  368160  368151  368157      23  368163  368145  368148      12
  368163  368169  368172      26  368112  368106  368109       1  368115  368112
  368106       2  368118  368112  368115       4  368121  368118  368112      94
  368124  368118  368112      94  368124  368118  368121      95  368127  368118
  368121      97  368127  368118  368124      97  368130  368127  368118      98
  368133  368112  368115      12  368133  368139  368142      26  368040  368034
  368037       1  368043  368040  368034       2  368046  368040  368043      45
  368049  368046  368040      46  368052  368046  368040      46  368052  368046
  368049      47  368055  368046  368049      49  368055  368046  368052      49
  368058  368055  368046      49  368061  368055  368046      49  368061  368055
  368058      47  368064  368055  368058      49  368064  368055  368061      49
  368067  368064  368055      67  368070  368064  368055      67  368070  368064
  368067      68  368073  368064  368067      70  368073  368064  368070      70
  368076  368073  368064      71  368079  368073  368076      73  368085  368082
  368079      73  368088  368082  368079      73  368088  368082  368085      75
  368094  368091  368079      73  368097  368091  368079      73  368097  368091
  368094      75  368100  368040  368043      12  368100  368106  368109      26
  367995  367989  367992       1  367998  367995  367989       2  368001  367995
  367998       4  368004  368001  367995       5  368007  368001  367995       5
  368007  368001  368004       6  368010  368001  368004      83  368010  368001
  368007      83  368013  368010  368001      83  368016  368010  368001      83
  368016  368010  368013       6  368019  368010  368013       8  368019  368010
  368016       8  368028  367995  367998      12  368028  368034  368037      26
  367947  367941  367944       1  367950  367947  367941       2  367953  367947
  367950      18  367956  367953  367947      19  367959  367953  367956      21
  367962  367959  367953      22  367965  367959  367953      22  367965  367959
  367962      23  367968  367959  367953      22  367968  367959  367962      23
  367968  367959  367965      23  367971  367953  367956      21  367974  367971
  367953      22  367977  367971  367953      22  367977  367971  367974      23
  367980  367971  367953      22  367980  367971  367974      23  367980  367971
  367977      23  367983  367947  367950      12  367983  367989  367992      26
  367890  367884  367887       1  367893  367890  367884       2  367896  367890
  367893       4  367899  367896  367890       5  367902  367896  367890       5
  367902  367896  367899       6  367905  367896  367899      60  367905  367896
  367902      60  367908  367905  367896      61  367911  367905  367908      21
  367914  367911  367905      22  367917  367911  367905      22  367917  367911
  367914      23  367920  367911  367905      22  367920  367911  367914      23
  367920  367911  367917      23  367923  367905  367908      21  367926  367923
  367905      22  367929  367923  367905      22  367929  367923  367926      23
  367932  367923  367905      22  367932  367923  367926      23  367932  367923
  367929      23  367935  367890  367893      12  367935  367941  367944      26
  367842  367836  367839       1  367845  367842  367836       2  367848  367842
  367845      18  367851  367848  367842      19  367854  367848  367851      21
  367857  367854  367848      22  367860  367854  367848      22  367860  367854
  367857      23  367863  367854  367848      22  367863  367854  367857      23
  367863  367854  367860      23  367866  367848  367851      21  367869  367866
  367848      22  367872  367866  367848      22  367872  367866  367869      23
  367875  367866  367848      22  367875  367866  367869      23  367875  367866
  367872      23  367878  367842  367845      12  367878  367884  367887      26
  367770  367764  367767       1  367773  367770  367764       2  367776  367770
  367773      45  367779  367776  367770      46  367782  367776  367770      46
  367782  367776  367779      47  367785  367776  367779      49  367785  367776
  367782      49  367788  367785  367776      49  367791  367785  367776      49
  367791  367785  367788      47  367794  367785  367788      49  367794  367785
  367791      49  367797  367794  367785      67  367800  367794  367785      67
  367800  367794  367797      68  367803  367794  367797      70  367803  367794
  367800      70  367806  367803  367794      71  367809  367803  367806      73
  367815  367812  367809      73  367818  367812  367809      73  367818  367812
  367815      75  367824  367821  367809      73  367827  367821  367809      73
  367827  367821  367824      75  367830  367770  367773      12  367830  367836
  367839      26  367734  367728  367731       1  367737  367734  367728       2
  367740  367734  367737       4  367743  367740  367734       5  367746  367740
  367734       5  367746  367740  367743       6  367749  367740  367743       8
  367749  367740  367746       8  367758  367734  367737      12  367758  367764
  367767      26  367674  367668  367671       1  367677  367674  367668       2
  367680  367674  367677      31  367683  367680  367674      32  367686  367680
  367674      32  367686  367680  367683      23  367689  367680  367683      34
  367689  367680  367686      34  367695  367692  367689      36  367698  367692
  367695      36  367701  367698  367692      36  367704  367698  367701      36
  367707  367704  367698      36  367710  367704  367707      36  367713  367710
  367704      36  367716  367710  367713      36  367719  367716  367689      36
  367719  367716  367710      36  367722  367674  367677      12  367722  367728
  367731      26  367617  367611  367614       1  367620  367617  367611       2
  367623  367617  367620       4  367626  367623  367617       5  367629  367623
  367617       5  367629  367623  367626       6  367632  367623  367626      60
  367632  367623  367629      60  367635  367632  367623      61  367638  367632
  367635      21  367641  367638  367632      22  367644  367638  367632      22
  367644  367638  367641      23  367647  367638  367632      22  367647  367638
  367641      23  367647  367638  367644      23  367650  367632  367635      21
  367653  367650  367632      22  367656  367650  367632      22  367656  367650
  367653      23  367659  367650  367632      22  367659  367650  367653      23
  367659  367650  367656      23  367662  367617  367620      12  367662  367668
  367671      26  367575  367572  367569      85  367578  367572  367569      85
  367578  367572  367575      86  367581  367572  367575      88  367581  367572
  367578      88  367584  367581  367572      89  367587  367581  367572      89
  367587  367581  367584      23  367590  367581  367584      89  367590  367581
  367587      89  367593  367590  367581      89  367596  367590  367581      89
  367596  367590  367593      23  367599  367590  367593      32  367599  367590
  367596      32  367602  367599  367569       2  367602  367599  367590      31
  367605  367599  367602      12  367605  367611  367614      26  367518  367512
  367515       1  367521  367518  367512       2  367524  367518  367521       4
  367527  367524  367518       5  367530  367524  367518       5  367530  367524
  367527       6  367533  367524  367527      60  367533  367524  367530      60
  367536  367533  367524      61  367539  367533  367536      21  367542  367539
  367533      22  367545  367539  367533      22  367545  367539  367542      23
  367548  367539  367533      22  367548  367539  367542      23  367548  367539
  367545      23  367551  367533  367536      21  367554  367551  367533      22
  367557  367551  367533      22  367557  367551  367554      23  367560  367551
  367533      22  367560  367551  367554      23  367560  367551  367557      23
  367563  367518  367521      12  367458  367452  367455       1  367461  367458
  367452       2  367464  367458  367461      31  367467  367464  367458      32
  367470  367464  367458      32  367470  367464  367467      23  367473  367464
  367467      34  367473  367464  367470      34  367479  367476  367473      36
  367482  367476  367479      36  367485  367482  367476      36  367488  367482
  367485      36  367491  367488  367482      36  367494  367488  367491      36
  367497  367494  367488      36  367500  367494  367497      36  367503  367500
  367473      36  367503  367500  367494      36  367506  367458  367461      12
  367506  367512  367515      26  367392  367386  367389       1  367395  367392
  367386       2  367398  367392  367395      45  367401  367398  367392      46
  367404  367398  367392      46  367404  367398  367401      47  367407  367398
  367401      49  367407  367398  367404      49  367410  367407  367398      49
  367413  367407  367398      49  367413  367407  367410      47  367416  367407
  367410      49  367416  367407  367413      49  367419  367416  367407      49
  367422  367416  367407      49  367422  367416  367419      47  367425  367416
  367419      49  367425  367416  367422      49  367428  367425  367416      51
  367431  367425  367416      51  367431  367425  367428      52  367434  367425
  367428      54  367434  367425  367431      54  367437  367434  367425      55
  367440  367434  367425      55  367440  367434  367437      56  367443  367434
  367425      55  367443  367434  367437      56  367443  367434  367440      56
  367446  367392  367395      12  367446  367452  367455      26  367320  367314
  367317       1  367323  367320  367314       2  367326  367320  367323      45
  367329  367326  367320      46  367332  367326  367320      46  367332  367326
  367329      47  367335  367326  367329      49  367335  367326  367332      49
  367338  367335  367326      49  367341  367335  367326      49  367341  367335
  367338      47  367344  367335  367338      49  367344  367335  367341      49
  367347  367344  367335      67  367350  367344  367335      67  367350  367344
  367347      68  367353  367344  367347      70  367353  367344  367350      70
  367356  367353  367344      71  367359  367353  367356      73  367365  367362
  367359      73  367368  367362  367359      73  367368  367362  367365      75
  367374  367371  367359      73  367377  367371  367359      73  367377  367371
  367374      75  367380  367320  367323      12  367380  367386  367389      26
  367260  367254  367257       1  367263  367260  367254       2  367266  367260
  367263      31  367269  367266  367260      32  367272  367266  367260      32
  367272  367266  367269      23  367275  367266  367269      34  367275  367266
  367272      34  367281  367278  367275      36  367284  367278  367281      36
  367287  367284  367278      36  367290  367284  367287      36  367293  367290
  367284      36  367296  367290  367293      36  367299  367296  367290      36
  367302  367296  367299      36  367305  367302  367275      36  367305  367302
  367296      36  367308  367260  367263      12  367308  367314  367317      26
  367230  367224  367227       1  367233  367230  367224       2  367236  367230
  367233      31  367239  367236  367230      32  367242  367236  367230      32
  367242  367236  367239      23  367245  367236  367230      32  367245  367236
  367239      23  367245  367236  367242      23  367248  367230  367233      12
  367248  367254  367257      26  367179  367173  367176       1  367182  367179
  367173       2  367185  367179  367182       4  367188  367185  367179       5
  367191  367185  367179       5  367191  367185  367188       6  367194  367185
  367188      83  367194  367185  367191      83  367197  367194  367185      83
  367200  367194  367185      83  367200  367194  367197       6  367203  367194
  367197     100  367203  367194  367200     100  367212  367209  367203      26
  367215  367209  367203      26  367215  367209  367212     103  367218  367179
  367182      12  367218  367224  367227      26  367152  367146  367149      56
  367155  367146  367149      56  367155  367146  367152      56  367158  367146
  367149     109  367158  367146  367152     109  367158  367146  367155     109
  367161  367158  367146     110  367164  367158  367146     110  367164  367158
  367161     111  367167  367158  367161     113  367167  367158  367164     113
  367167  367173  367176      26  367113  367107  367110       1  367116  367113
  367107       2  367119  367113  367116       4  367122  367119  367113       5
  367125  367119  367113       5  367125  367119  367122       6  367128  367119
  367122       8  367128  367119  367125       8  367137  367113  367116      12
  367065  367059  367062       1  367068  367065  367059       2  367071  367065
  367068      18  367074  367071  367065      19  367077  367071  367074      21
  367080  367077  367071      22  367083  367077  367071      22  367083  367077
  367080      23  367086  367077  367071      22  367086  367077  367080      23
  367086  367077  367083      23  367089  367071  367074      21  367092  367089
  367071      22  367095  367089  367071      22  367095  367089  367092      23
  367098  367089  367071      22  367098  367089  367092      23  367098  367089
  367095      23  367101  367065  367068      12  367101  367107  367110      26
  367002  366996  366999       1  367005  367002  366996       2  367008  367002
  367005      31  367011  367008  367002      32  367014  367008  367002      32
  367014  367008  367011      23  367017  367008  367011      34  367017  367008
  367014      34  367023  367020  367017      36  367026  367020  367023      36
  367029  367026  367020      36  367032  367026  367029      39  367038  367035
  367032      41  367044  367041  367032      39  367047  367041  367044      36
  367050  367047  367017      36  367050  367047  367041      36  367053  367002
  367005      12  367053  367059  367062      26  366936  366930  366933       1
  366939  366936  366930       2  366942  366936  366939      45  366945  366942
  366936      46  366948  366942  366936      46  366948  366942  366945      47
  366951  366942  366945      49  366951  366942  366948      49  366954  366951
  366942      49  366957  366951  366942      49  366957  366951  366954      47
  366960  366951  366954      49  366960  366951  366957      49  366963  366960
  366951      49  366966  366960  366951      49  366966  366960  366963      47
  366969  366960  366963      49  366969  366960  366966      49  366972  366969
  366960      51  366975  366969  366960      51  366975  366969  366972      52
  366978  366969  366972      54  366978  366969  366975      54  366981  366978
  366969      55  366984  366978  366969      55  366984  366978  366981      56
  366987  366978  366969      55  366987  366978  366981      56  366987  366978
  366984      56  366990  366936  366939      12  366990  366996  366999      26
  366915  366909  366912       1  366918  366915  366909       2  366921  366915
  366909       2  366921  366915  366918      58  366924  366915  366918      12
  366924  366915  366921      12  366924  366930  366933      26  366858  366852
  366855       1  366861  366858  366852       2  366864  366858  366861       4
  366867  366864  366858       5  366870  366864  366858       5  366870  366864
  366867       6  366873  366864  366867      60  366873  366864  366870      60
  366876  366873  366864      61  366879  366873  366876      21  366882  366879
  366873      22  366885  366879  366873      22  366885  366879  366882      23
  366888  366879  366873      22  366888  366879  366882      23  366888  366879
  366885      23  366891  366873  366876      21  366894  366891  366873      22
  366897  366891  366873      22  366897  366891  366894      23  366900  366891
  366873      22  366900  366891  366894      23  366900  366891  366897      23
  366903  366858  366861      12  366903  366909  366912      26  366801  366795
  366798       1  366804  366801  366795       2  366807  366801  366804      18
  366810  366807  366801      19  366813  366807  366810      21  366816  366813
  366807      22  366819  366813  366807      22  366819  366813  366816      23
  366822  366813  366807      22  366822  366813  366816      23  366822  366813
  366819      23  366825  366807  366810      61  366828  366825  366807      60
  366831  366825  366807      60  366831  366825  366828       6  366834  366825
  366828      65  366834  366825  366831      65  366837  366834  366825      66
  366840  366834  366825      66  366840  366834  366837      23  366843  366834
  366825      66  366843  366834  366837      23  366843  366834  366840      23
  366846  366801  366804      12  366846  366852  366855      26  366765  366759
  366762       1  366768  366765  366759       2  366771  366765  366768       4
  366774  366771  366765       5  366777  366771  366765       5  366777  366771
  366774       6  366780  366771  366774       8  366780  366771  366777       8
  366789  366765  366768      12  366789  366795  366798      26  366744  366738
  366741       1  366747  366744  366738       2  366750  366744  366738       2
  366750  366744  366747      58  366753  366744  366747      12  366753  366744
  366750      12  366753  366759  366762      26  366708  366702  366705       1
  366711  366708  366702       2  366714  366708  366711       4  366717  366714
  366708       5  366720  366714  366708       5  366720  366714  366717       6
  366723  366714  366717       8  366723  366714  366720       8  366732  366708
  366711      12  366732  366738  366741      26  366636  366630  366633       1
  366639  366636  366630       2  366642  366636  366639      45  366645  366642
  366636      46  366648  366642  366636      46  366648  366642  366645      47
  366651  366642  366645      49  366651  366642  366648      49  366654  366651
  366642      49  366657  366651  366642      49  366657  366651  366654      47
  366660  366651  366654      49  366660  366651  366657      49  366663  366660
  366651      67  366666  366660  366651      67  366666  366660  366663      68
  366669  366660  366663      70  366669  366660  366666      70  366672  366669
  366660      71  366675  366669  366672      73  366681  366678  366675      73
  366684  366678  366675      73  366684  366678  366681      75  366690  366687
  366675      73  366693  366687  366675      73  366693  366687  366690      75
  366696  366636  366639      12  366696  366702  366705      26  366576  366570
  366573       1  366579  366576  366570       2  366582  366576  366579      31
  366585  366582  366576      32  366588  366582  366576      32  366588  366582
  366585      23  366591  366582  366585      34  366591  366582  366588      34
  366597  366594  366591      36  366600  366594  366597      36  366603  366600
  366594      36  366606  366600  366603      36  366609  366606  366600      36
  366612  366606  366609      36  366615  366612  366606      36  366618  366612
  366615      36  366621  366618  366591      36  366621  366618  366612      36
  366624  366576  366579      12  366624  366630  366633      26  366519  366513
  366516       1  366522  366519  366513       2  366525  366519  366522       4
  366528  366525  366519       5  366531  366525  366519       5  366531  366525
  366528       6  366534  366525  366528      60  366534  366525  366531      60
  366537  366534  366525      61  366540  366534  366537      21  366543  366540
  366534      22  366546  366540  366534      22  366546  366540  366543      23
  366549  366540  366534      22  366549  366540  366543      23  366549  366540
  366546      23  366552  366534  366537      21  366555  366552  366534      22
  366558  366552  366534      22  366558  366552  366555      23  366561  366552
  366534      22  366561  366552  366555      23  366561  366552  366558      23
  366564  366519  366522      12  366564  366570  366573      26  366459  366453
  366456       1  366462  366459  366453       2  366465  366459  366462      31
  366468  366465  366459      32  366471  366465  366459      32  366471  366465
  366468      23  366474  366465  366468      34  366474  366465  366471      34
  366480  366477  366474      36  366483  366477  366480      36  366486  366483
  366477      36  366489  366483  366486      36  366492  366489  366483      36
  366495  366489  366492      36  366498  366495  366489      36  366501  366495
  366498      36  366504  366501  366474      36  366504  366501  366495      36
  366507  366459  366462      12  366507  366513  366516      26  366396  366390
  366393       1  366399  366396  366390       2  366402  366396  366399      31
  366405  366402  366396      32  366408  366402  366396      32  366408  366402
  366405      23  366411  366402  366405      34  366411  366402  366408      34
  366417  366414  366411      36  366420  366414  366417      36  366423  366420
  366414      36  366426  366420  366423      39  366432  366429  366426      41
  366438  366435  366426      39  366441  366435  366438      36  366444  366441
  366411      36  366444  366441  366435      36  366447  366396  366399      12
  366447  366453  366456      26  366360  366354  366357       1  366363  366360
  366354       2  366366  366360  366363       4  366369  366366  366360       5
  366372  366366  366360       5  366372  366366  366369       6  366375  366366
  366369       8  366375  366366  366372       8  366384  366360  366363      12
  366384  366390  366393      26  366294  366288  366291       1  366297  366294
  366288       2  366300  366294  366297      45  366303  366300  366294      46
  366306  366300  366294      46  366306  366300  366303      47  366309  366300
  366303      49  366309  366300  366306      49  366312  366309  366300      49
  366315  366309  366300      49  366315  366309  366312      47  366318  366309
  366312      49  366318  366309  366315      49  366321  366318  366309      49
  366324  366318  366309      49  366324  366318  366321      47  366327  366318
  366321      49  366327  366318  366324      49  366330  366327  366318      51
  366333  366327  366318      51  366333  366327  366330      52  366336  366327
  366330      54  366336  366327  366333      54  366339  366336  366327      55
  366342  366336  366327      55  366342  366336  366339      56  366345  366336
  366327      55  366345  366336  366339      56  366345  366336  366342      56
  366348  366294  366297      12  366348  366354  366357      26  366258  366252
  366255       1  366261  366258  366252       2  366264  366258  366261       4
  366267  366264  366258       5  366270  366264  366258       5  366270  366264
  366267       6  366273  366264  366267       8  366273  366264  366270       8
  366282  366258  366261      12  366282  366288  366291      26  366222  366216
  366219       1  366225  366222  366216       2  366228  366222  366225       4
  366231  366228  366222       5  366234  366228  366222       5  366234  366228
  366231       6  366237  366228  366231       8  366237  366228  366234       8
  366246  366222  366225      12  366246  366252  366255      26  366165  366159
  366162       1  366168  366165  366159       2  366171  366165  366168       4
  366174  366171  366165       5  366177  366171  366165       5  366177  366171
  366174       6  366180  366171  366174      60  366180  366171  366177      60
  366183  366180  366171      61  366186  366180  366183      21  366189  366186
  366180      22  366192  366186  366180      22  366192  366186  366189      23
  366195  366186  366180      22  366195  366186  366189      23  366195  366186
  366192      23  366198  366180  366183      21  366201  366198  366180      22
  366204  366198  366180      22  366204  366198  366201      23  366207  366198
  366180      22  366207  366198  366201      23  366207  366198  366204      23
  366210  366165  366168      12  366210  366216  366219      26  366117  366111
  366114       1  366120  366117  366111       2  366123  366117  366120      18
  366126  366123  366117      19  366129  366123  366126      21  366132  366129
  366123      22  366135  366129  366123      22  366135  366129  366132      23
  366138  366129  366123      22  366138  366129  366132      23  366138  366129
  366135      23  366141  366123  366126      21  366144  366141  366123      22
  366147  366141  366123      22  366147  366141  366144      23  366150  366141
  366123      22  366150  366141  366144      23  366150  366141  366147      23
  366153  366117  366120      12  366153  366159  366162      26  366069  366063
  366066       1  366072  366069  366063       2  366075  366069  366072      18
  366078  366075  366069      19  366081  366075  366078      21  366084  366081
  366075      22  366087  366081  366075      22  366087  366081  366084      23
  366090  366081  366075      22  366090  366081  366084      23  366090  366081
  366087      23  366093  366075  366078      21  366096  366093  366075      22
  366099  366093  366075      22  366099  366093  366096      23  366102  366093
  366075      22  366102  366093  366096      23  366102  366093  366099      23
  366105  366069  366072      12  366105  366111  366114      26  366003  365997
  366000       1  366006  366003  365997       2  366009  366003  366006      45
  366012  366009  366003      46  366015  366009  366003      46  366015  366009
  366012      47  366018  366009  366012      49  366018  366009  366015      49
  366021  366018  366009      49  366024  366018  366009      49  366024  366018
  366021      47  366027  366018  366021      49  366027  366018  366024      49
  366030  366027  366018      49  366033  366027  366018      49  366033  366027
  366030      47  366036  366027  366030      49  366036  366027  366033      49
  366039  366036  366027      51  366042  366036  366027      51  366042  366036
  366039      52  366045  366036  366039      54  366045  366036  366042      54
  366048  366045  366036      55  366051  366045  366036      55  366051  366045
  366048      56  366054  366045  366036      55  366054  366045  366048      56
  366054  366045  366051      56  366057  366003  366006      12  366057  366063
  366066      26  365961  365955  365958       1  365964  365961  365955       2
  365967  365961  365964      18  365970  365967  365961      76  365973  365967
  365970      77  365976  365973  365967      22  365979  365973  365967      22
  365979  365973  365976      23  365982  365973  365967      22  365982  365973
  365976      23  365982  365973  365979      23  365985  365967  365970      79
  365988  365985  365967      81  365991  365961  365964      12  365991  365997
  366000      26  365940  365934  365937       1  365943  365940  365934       2
  365946  365940  365934       2  365946  365940  365943      58  365949  365940
  365943      12  365949  365940  365946      12  365949  365955  365958      26
  365919  365913  365916       1  365922  365919  365913       2  365925  365919
  365913       2  365925  365919  365922      58  365928  365919  365922      12
  365928  365919  365925      12  365928  365934  365937      26  365856  365850
  365853       1  365859  365856  365850       2  365862  365856  365859      31
  365865  365862  365856      32  365868  365862  365856      32  365868  365862
  365865      23  365871  365862  365865      34  365871  365862  365868      34
  365877  365874  365871      36  365880  365874  365877      36  365883  365880
  365874      36  365886  365880  365883      39  365892  365889  365886      41
  365898  365895  365886      39  365901  365895  365898      36  365904  365901
  365871      36  365904  365901  365895      36  365907  365856  365859      12
  365907  365913  365916      26  365811  365805  365808       1  365814  365811
  365805       2  365817  365811  365814       4  365820  365817  365811       5
  365823  365817  365811       5  365823  365817  365820       6  365826  365817
  365820      83  365826  365817  365823      83  365829  365826  365817      83
  365832  365826  365817      83  365832  365826  365829       6  365835  365826
  365829       8  365835  365826  365832       8  365844  365811  365814      12
  365844  365850  365853      26  365769  365766  365763      85  365772  365766
  365763      85  365772  365766  365769      86  365775  365766  365769      88
  365775  365766  365772      88  365778  365775  365766      89  365781  365775
  365766      89  365781  365775  365778      23  365784  365775  365778      89
  365784  365775  365781      89  365787  365784  365775      89  365790  365784
  365775      89  365790  365784  365787      23  365793  365784  365787      32
  365793  365784  365790      32  365796  365793  365763       2  365796  365793
  365784      31  365799  365793  365796      12  365799  365805  365808      26
  365712  365706  365709       1  365715  365712  365706       2  365718  365712
  365715       4  365721  365718  365712       5  365724  365718  365712       5
  365724  365718  365721       6  365727  365718  365721      60  365727  365718
  365724      60  365730  365727  365718      61  365733  365727  365730      21
  365736  365733  365727      22  365739  365733  365727      22  365739  365733
  365736      23  365742  365733  365727      22  365742  365733  365736      23
  365742  365733  365739      23  365745  365727  365730      21  365748  365745
  365727      22  365751  365745  365727      22  365751  365745  365748      23
  365754  365745  365727      22  365754  365745  365748      23  365754  365745
  365751      23  365757  365712  365715      12  365655  365649  365652       1
  365658  365655  365649       2  365661  365655  365658       4  365664  365661
  365655       5  365667  365661  365655       5  365667  365661  365664       6
  365670  365661  365664      60  365670  365661  365667      60  365673  365670
  365661      61  365676  365670  365673      21  365679  365676  365670      22
  365682  365676  365670      22  365682  365676  365679      23  365685  365676
  365670      22  365685  365676  365679      23  365685  365676  365682      23
  365688  365670  365673      21  365691  365688  365670      22  365694  365688
  365670      22  365694  365688  365691      23  365697  365688  365670      22
  365697  365688  365691      23  365697  365688  365694      23  365700  365655
  365658      12  365700  365706  365709      26  365607  365601  365604       1
  365610  365607  365601       2  365613  365607  365610      18  365616  365613
  365607      19  365619  365613  365616      21  365622  365619  365613      22
  365625  365619  365613      22  365625  365619  365622      23  365628  365619
  365613      22  365628  365619  365622      23  365628  365619  365625      23
  365631  365613  365616      21  365634  365631  365613      22  365637  365631
  365613      22  365637  365631  365634      23  365640  365631  365613      22
  365640  365631  365634      23  365640  365631  365637      23  365643  365607
  365610      12  365643  365649  365652      26  365541  365535  365538       1
  365544  365541  365535       2  365547  365541  365544      45  365550  365547
  365541      46  365553  365547  365541      46  365553  365547  365550      47
  365556  365547  365550      49  365556  365547  365553      49  365559  365556
  365547      49  365562  365556  365547      49  365562  365556  365559      47
  365565  365556  365559      49  365565  365556  365562      49  365568  365565
  365556      49  365571  365565  365556      49  365571  365565  365568      47
  365574  365565  365568      49  365574  365565  365571      49  365577  365574
  365565      51  365580  365574  365565      51  365580  365574  365577      52
  365583  365574  365577      54  365583  365574  365580      54  365586  365583
  365574      55  365589  365583  365574      55  365589  365583  365586      56
  365592  365583  365574      55  365592  365583  365586      56  365592  365583
  365589      56  365595  365541  365544      12  365595  365601  365604      26
  365505  365499  365502       1  365508  365505  365499       2  365511  365505
  365508       4  365514  365511  365505       5  365517  365511  365505       5
  365517  365511  365514       6  365520  365511  365514       8  365520  365511
  365517       8  365529  365505  365508      12  365529  365535  365538      26
  365484  365478  365481       1  365487  365484  365478       2  365490  365484
  365478       2  365490  365484  365487      58  365493  365484  365487      12
  365493  365484  365490      12  365493  365499  365502      26  365436  365430
  365433       1  365439  365436  365430       2  365442  365436  365439      18
  365445  365442  365436      19  365448  365442  365445      21  365451  365448
  365442      22  365454  365448  365442      22  365454  365448  365451      23
  365457  365448  365442      22  365457  365448  365451      23  365457  365448
  365454      23  365460  365442  365445      21  365463  365460  365442      22
  365466  365460  365442      22  365466  365460  365463      23  365469  365460
  365442      22  365469  365460  365463      23  365469  365460  365466      23
  365472  365436  365439      12  365472  365478  365481      26  365370  365364
  365367       1  365373  365370  365364       2  365376  365370  365373      45
  365379  365376  365370      46  365382  365376  365370      46  365382  365376
  365379      47  365385  365376  365379      49  365385  365376  365382      49
  365388  365385  365376      49  365391  365385  365376      49  365391  365385
  365388      47  365394  365385  365388      49  365394  365385  365391      49
  365397  365394  365385      49  365400  365394  365385      49  365400  365394
  365397      47  365403  365394  365397      49  365403  365394  365400      49
  365406  365403  365394      51  365409  365403  365394      51  365409  365403
  365406      52  365412  365403  365406      54  365412  365403  365409      54
  365415  365412  365403      55  365418  365412  365403      55  365418  365412
  365415      56  365421  365412  365403      55  365421  365412  365415      56
  365421  365412  365418      56  365424  365370  365373      12  365424  365430
  365433      26  365322  365316  365319       1  365325  365322  365316       2
  365328  365322  365325      18  365331  365328  365322      19  365334  365328
  365331      21  365337  365334  365328      22  365340  365334  365328      22
  365340  365334  365337      23  365343  365334  365328      22  365343  365334
  365337      23  365343  365334  365340      23  365346  365328  365331      21
  365349  365346  365328      22  365352  365346  365328      22  365352  365346
  365349      23  365355  365346  365328      22  365355  365346  365349      23
  365355  365346  365352      23  365358  365322  365325      12  365358  365364
  365367      26  365289  365283  365286       1  365292  365289  365283       2
  365295  365289  365292       4  365298  365295  365289      94  365301  365295
  365289      94  365301  365295  365298      95  365304  365295  365298      97
  365304  365295  365301      97  365307  365304  365295      98  365310  365289
  365292      12  365310  365316  365319      26  365241  365235  365238       1
  365244  365241  365235       2  365247  365241  365244      18  365250  365247
  365241      19  365253  365247  365250      21  365256  365253  365247      22
  365259  365253  365247      22  365259  365253  365256      23  365262  365253
  365247      22  365262  365253  365256      23  365262  365253  365259      23
  365265  365247  365250      21  365268  365265  365247      22  365271  365265
  365247      22  365271  365265  365268      23  365274  365265  365247      22
  365274  365265  365268      23  365274  365265  365271      23  365277  365241
  365244      12  365277  365283  365286      26  365199  365196  365193      85
  365202  365196  365193      85  365202  365196  365199      86  365205  365196
  365199      88  365205  365196  365202      88  365208  365205  365196      89
  365211  365205  365196      89  365211  365205  365208      23  365214  365205
  365208      89  365214  365205  365211      89  365217  365214  365205      89
  365220  365214  365205      89  365220  365214  365217      23  365223  365214
  365217      32  365223  365214  365220      32  365226  365223  365193       2
  365226  365223  365214      31  365229  365223  365226      12  365229  365235
  365238      26  365148  365142  365145       1  365151  365148  365142       2
  365154  365148  365151       4  365157  365154  365148       5  365160  365154
  365148       5  365160  365154  365157       6  365163  365154  365157      83
  365163  365154  365160      83  365166  365163  365154      83  365169  365163
  365154      83  365169  365163  365166       6  365172  365163  365166     100
  365172  365163  365169     100  365181  365178  365172      26  365184  365178
  365172      26  365184  365178  365181     103  365187  365148  365151      12
  365091  365085  365088       1  365094  365091  365085       2  365097  365091
  365094      18  365100  365097  365091      19  365103  365097  365100      21
  365106  365103  365097      22  365109  365103  365097      22  365109  365103
  365106      23  365112  365103  365097      22  365112  365103  365106      23
  365112  365103  365109      23  365115  365097  365100      61  365118  365115
  365097      60  365121  365115  365097      60  365121  365115  365118       6
  365124  365115  365118      65  365124  365115  365121      65  365127  365124
  365115      66  365130  365124  365115      66  365130  365124  365127      23
  365133  365124  365115      66  365133  365124  365127      23  365133  365124
  365130      23  365136  365091  365094      12  365136  365142  365145      26
  365046  365040  365043       1  365049  365046  365040       2  365052  365046
  365049       4  365055  365052  365046       5  365058  365052  365046       5
  365058  365052  365055       6  365061  365052  365055      83  365061  365052
  365058      83  365064  365061  365052      83  365067  365061  365052      83
  365067  365061  365064       6  365070  365061  365064       8  365070  365061
  365067       8  365079  365046  365049      12  365079  365085  365088      26
  365025  365019  365022       1  365028  365025  365019       2  365031  365025
  365019       2  365031  365025  365028      58  365034  365025  365028      12
  365034  365025  365031      12  365034  365040  365043      26  365004  364998
  365001       1  365007  365004  364998       2  365010  365004  364998       2
  365010  365004  365007      58  365013  365004  365007      12  365013  365004
  365010      12  365013  365019  365022      26  364938  364932  364935       1
  364941  364938  364932       2  364944  364938  364941      45  364947  364944
  364938      46  364950  364944  364938      46  364950  364944  364947      47
  364953  364944  364947      49  364953  364944  364950      49  364956  364953
  364944      49  364959  364953  364944      49  364959  364953  364956      47
  364962  364953  364956      49  364962  364953  364959      49  364965  364962
  364953      49  364968  364962  364953      49  364968  364962  364965      47
  364971  364962  364965      49  364971  364962  364968      49  364974  364971
  364962      51  364977  364971  364962      51  364977  364971  364974      52
  364980  364971  364974      54  364980  364971  364977      54  364983  364980
  364971      55  364986  364980  364971      55  364986  364980  364983      56
  364989  364980  364971      55  364989  364980  364983      56  364989  364980
  364986      56  364992  364938  364941      12  364992  364998  365001      26
  364917  364911  364914       1  364920  364917  364911       2  364923  364917
  364911       2  364923  364917  364920      58  364926  364917  364920      12
  364926  364917  364923      12  364926  364932  364935      26  364851  364845
  364848       1  364854  364851  364845       2  364857  364851  364854      45
  364860  364857  364851      46  364863  364857  364851      46  364863  364857
  364860      47  364866  364857  364860      49  364866  364857  364863      49
  364869  364866  364857      49  364872  364866  364857      49  364872  364866
  364869      47  364875  364866  364869      49  364875  364866  364872      49
  364878  364875  364866      49  364881  364875  364866      49  364881  364875
  364878      47  364884  364875  364878      49  364884  364875  364881      49
  364887  364884  364875      51  364890  364884  364875      51  364890  364884
  364887      52  364893  364884  364887      54  364893  364884  364890      54
  364896  364893  364884      55  364899  364893  364884      55  364899  364893
  364896      56  364902  364893  364884      55  364902  364893  364896      56
  364902  364893  364899      56  364905  364851  364854      12  364905  364911
  364914      26  364818  364812  364815       1  364821  364818  364812       2
  364824  364818  364821       4  364827  364824  364818      94  364830  364824
  364818      94  364830  364824  364827      95  364833  364824  364827      97
  364833  364824  364830      97  364836  364833  364824      98  364839  364818
  364821      12  364839  364845  364848      26  364797  364791  364794       1
  364800  364797  364791       2  364803  364797  364791       2  364803  364797
  364800      58  364806  364797  364800      12  364806  364797  364803      12
  364806  364812  364815      26  364764  364758  364761       1  364767  364764
  364758       2  364770  364764  364767       4  364773  364770  364764      94
  364776  364770  364764      94  364776  364770  364773      95  364779  364770
  364773      97  364779  364770  364776      97  364782  364779  364770      98
  364785  364764  364767      12  364785  364791  364794      26  364743  364737
  364740       1  364746  364743  364737       2  364749  364743  364737       2
  364749  364743  364746      58  364752  364743  364746      12  364752  364743
  364749      12  364752  364758  364761      26  364695  364689  364692       1
  364698  364695  364689       2  364701  364695  364698      18  364704  364701
  364695      19  364707  364701  364704      21  364710  364707  364701      22
  364713  364707  364701      22  364713  364707  364710      23  364716  364707
  364701      22  364716  364707  364710      23  364716  364707  364713      23
  364719  364701  364704      21  364722  364719  364701      22  364725  364719
  364701      22  364725  364719  364722      23  364728  364719  364701      22
  364728  364719  364722      23  364728  364719  364725      23  364731  364695
  364698      12  364731  364737  364740      26  364665  364659  364662       1
  364668  364665  364659       2  364671  364665  364668      31  364674  364671
  364665      32  364677  364671  364665      32  364677  364671  364674      23
  364680  364671  364665      32  364680  364671  364674      23  364680  364671
  364677      23  364683  364665  364668      12  364683  364689  364692      26
  364617  364611  364614       1  364620  364617  364611       2  364623  364617
  364620      18  364626  364623  364617      19  364629  364623  364626      21
  364632  364629  364623      22  364635  364629  364623      22  364635  364629
  364632      23  364638  364629  364623      22  364638  364629  364632      23
  364638  364629  364635      23  364641  364623  364626      21  364644  364641
  364623      22  364647  364641  364623      22  364647  364641  364644      23
  364650  364641  364623      22  364650  364641  364644      23  364650  364641
  364647      23  364653  364617  364620      12  364653  364659  364662      26
  364569  364563  364566       1  364572  364569  364563       2  364575  364569
  364572      18  364578  364575  364569      19  364581  364575  364578      21
  364584  364581  364575      22  364587  364581  364575      22  364587  364581
  364584      23  364590  364581  364575      22  364590  364581  364584      23
  364590  364581  364587      23  364593  364575  364578      21  364596  364593
  364575      22  364599  364593  364575      22  364599  364593  364596      23
  364602  364593  364575      22  364602  364593  364596      23  364602  364593
  364599      23  364605  364569  364572      12  364605  364611  364614      26
  364527  364521  364524       1  364530  364527  364521       2  364533  364527
  364530      18  364536  364533  364527      76  364539  364533  364536      77
  364542  364539  364533      22  364545  364539  364533      22  364545  364539
  364542      23  364548  364539  364533      22  364548  364539  364542      23
  364548  364539  364545      23  364551  364533  364536      79  364554  364551
  364533      81  364557  364527  364530      12  364557  364563  364566      26
  364497  364491  364494       1  364500  364497  364491       2  364503  364497
  364500      31  364506  364503  364497      32  364509  364503  364497      32
  364509  364503  364506      23  364512  364503  364497      32  364512  364503
  364506      23  364512  364503  364509      23  364515  364497  364500      12
  364515  364521  364524      26  364446  364440  364443       1  364449  364446
  364440       2  364452  364446  364449       4  364455  364452  364446       5
  364458  364452  364446       5  364458  364452  364455       6  364461  364452
  364455      83  364461  364452  364458      83  364464  364461  364452      83
  364467  364461  364452      83  364467  364461  364464       6  364470  364461
  364464     100  364470  364461  364467     100  364479  364476  364470      26
  364482  364476  364470      26  364482  364476  364479     103  364485  364446
  364449      12  364485  364491  364494      26  364389  364383  364386       1
  364392  364389  364383       2  364395  364389  364392       4  364398  364395
  364389       5  364401  364395  364389       5  364401  364395  364398       6
  364404  364395  364398      60  364404  364395  364401      60  364407  364404
  364395      61  364410  364404  364407      21  364413  364410  364404      22
  364416  364410  364404      22  364416  364410  364413      23  364419  364410
  364404      22  364419  364410  364413      23  364419  364410  364416      23
  364422  364404  364407      21  364425  364422  364404      22  364428  364422
  364404      22  364428  364422  364425      23  364431  364422  364404      22
  364431  364422  364425      23  364431  364422  364428      23  364434  364389
  364392      12  364434  364440  364443      26  364341  364335  364338       1
  364344  364341  364335       2  364347  364341  364344      18  364350  364347
  364341      19  364353  364347  364350      21  364356  364353  364347      22
  364359  364353  364347      22  364359  364353  364356      23  364362  364353
  364347      22  364362  364353  364356      23  364362  364353  364359      23
  364365  364347  364350      21  364368  364365  364347      22  364371  364365
  364347      22  364371  364365  364368      23  364374  364365  364347      22
  364374  364365  364368      23  364374  364365  364371      23  364377  364341
  364344      12  364377  364383  364386      26  364275  364269  364272       1
  364278  364275  364269       2  364281  364275  364278      45  364284  364281
  364275      46  364287  364281  364275      46  364287  364281  364284      47
  364290  364281  364284      49  364290  364281  364287      49  364293  364290
  364281      49  364296  364290  364281      49  364296  364290  364293      47
  364299  364290  364293      49  364299  364290  364296      49  364302  364299
  364290      49  364305  364299  364290      49  364305  364299  364302      47
  364308  364299  364302      49  364308  364299  364305      49  364311  364308
  364299      51  364314  364308  364299      51  364314  364308  364311      52
  364317  364308  364311      54  364317  364308  364314      54  364320  364317
  364308      55  364323  364317  364308      55  364323  364317  364320      56
  364326  364317  364308      55  364326  364317  364320      56  364326  364317
  364323      56  364329  364275  364278      12  364329  364335  364338      26
  364254  364248  364251       1  364257  364254  364248       2  364260  364254
  364248       2  364260  364254  364257      58  364263  364254  364257      12
  364263  364254  364260      12  364263  364269  364272      26  364203  364197
  364200       1  364206  364203  364197       2  364209  364203  364206       4
  364212  364209  364203       5  364215  364209  364203       5  364215  364209
  364212       6  364218  364209  364212      83  364218  364209  364215      83
  364221  364218  364209      83  364224  364218  364209      83  364224  364218
  364221       6  364227  364218  364221     100  364227  364218  364224     100
  364236  364233  364227      26  364239  364233  364227      26  364239  364233
  364236     103  364242  364203  364206      12  364242  364248  364251      26
  364170  364164  364167       1  364173  364170  364164       2  364176  364170
  364173       4  364179  364176  364170      94  364182  364176  364170      94
  364182  364176  364179      95  364185  364176  364179      97  364185  364176
  364182      97  364188  364185  364176      98  364191  364170  364173      12
  364191  364197  364200      26  364104  364098  364101       1  364107  364104
  364098       2  364110  364104  364107      45  364113  364110  364104      46
  364116  364110  364104      46  364116  364110  364113      47  364119  364110
  364113      49  364119  364110  364116      49  364122  364119  364110      49
  364125  364119  364110      49  364125  364119  364122      47  364128  364119
  364122      49  364128  364119  364125      49  364131  364128  364119      49
  364134  364128  364119      49  364134  364128  364131      47  364137  364128
  364131      49  364137  364128  364134      49  364140  364137  364128      51
  364143  364137  364128      51  364143  364137  364140      52  364146  364137
  364140      54  364146  364137  364143      54  364149  364146  364137      55
  364152  364146  364137      55  364152  364146  364149      56  364155  364146
  364137      55  364155  364146  364149      56  364155  364146  364152      56
  364158  364104  364107      12  364158  364164  364167      26  364059  364053
  364056       1  364062  364059  364053       2  364065  364059  364062       4
  364068  364065  364059       5  364071  364065  364059       5  364071  364065
  364068       6  364074  364065  364068      83  364074  364065  364071      83
  364077  364074  364065      83  364080  364074  364065      83  364080  364074
  364077       6  364083  364074  364077       8  364083  364074  364080       8
  364092  364059  364062      12  364092  364098  364101      26  364017  364014
  364011      85  364020  364014  364011      85  364020  364014  364017      86
  364023  364014  364017      88  364023  364014  364020      88  364026  364023
  364014      89  364029  364023  364014      89  364029  364023  364026      23
  364032  364023  364026      89  364032  364023  364029      89  364035  364032
  364023      89  364038  364032  364023      89  364038  364032  364035      23
  364041  364032  364035      32  364041  364032  364038      32  364044  364041
  364011       2  364044  364041  364032      31  364047  364041  364044      12
  364047  364053  364056      26  363960  363954  363957       1  363963  363960
  363954       2  363966  363960  363963       4  363969  363966  363960       5
  363972  363966  363960       5  363972  363966  363969       6  363975  363966
  363969      60  363975  363966  363972      60  363978  363975  363966      61
  363981  363975  363978      21  363984  363981  363975      22  363987  363981
  363975      22  363987  363981  363984      23  363990  363981  363975      22
  363990  363981  363984      23  363990  363981  363987      23  363993  363975
  363978      21  363996  363993  363975      22  363999  363993  363975      22
  363999  363993  363996      23  364002  363993  363975      22  364002  363993
  363996      23  364002  363993  363999      23  364005  363960  363963      12
  363909  363903  363906       1  363912  363909  363903       2  363915  363909
  363912       4  363918  363915  363909       5  363921  363915  363909       5
  363921  363915  363918       6  363924  363915  363918      83  363924  363915
  363921      83  363927  363924  363915     104  363930  363924  363915     104
  363930  363924  363927      95  363933  363924  363927     106  363933  363924
  363930     106  363939  363936  363933     108  363942  363936  363933     108
  363942  363936  363939      86  363945  363936  363933     108  363945  363936
  363939      86  363945  363936  363942      86  363948  363909  363912      12
  363948  363954  363957      26  363852  363846  363849       1  363855  363852
  363846       2  363858  363852  363855      18  363861  363858  363852      19
  363864  363858  363861      21  363867  363864  363858      22  363870  363864
  363858      22  363870  363864  363867      23  363873  363864  363858      22
  363873  363864  363867      23  363873  363864  363870      23  363876  363858
  363861      61  363879  363876  363858      60  363882  363876  363858      60
  363882  363876  363879       6  363885  363876  363879      65  363885  363876
  363882      65  363888  363885  363876      66  363891  363885  363876      66
  363891  363885  363888      23  363894  363885  363876      66  363894  363885
  363888      23  363894  363885  363891      23  363897  363852  363855      12
  363897  363903  363906      26  363831  363825  363828       1  363834  363831
  363825       2  363837  363831  363825       2  363837  363831  363834      58
  363840  363831  363834      12  363840  363831  363837      12  363840  363846
  363849      26  363810  363804  363807       1  363813  363810  363804       2
  363816  363810  363804       2  363816  363810  363813      58  363819  363810
  363813      12  363819  363810  363816      12  363819  363825  363828      26
  363744  363738  363741       1  363747  363744  363738       2  363750  363744
  363747      45  363753  363750  363744      46  363756  363750  363744      46
  363756  363750  363753      47  363759  363750  363753      49  363759  363750
  363756      49  363762  363759  363750      49  363765  363759  363750      49
  363765  363759  363762      47  363768  363759  363762      49  363768  363759
  363765      49  363771  363768  363759      49  363774  363768  363759      49
  363774  363768  363771      47  363777  363768  363771      49  363777  363768
  363774      49  363780  363777  363768      51  363783  363777  363768      51
  363783  363777  363780      52  363786  363777  363780      54  363786  363777
  363783      54  363789  363786  363777      55  363792  363786  363777      55
  363792  363786  363789      56  363795  363786  363777      55  363795  363786
  363789      56  363795  363786  363792      56  363798  363744  363747      12
  363798  363804  363807      26  363702  363696  363699       1  363705  363702
  363696       2  363708  363702  363705      18  363711  363708  363702      76
  363714  363708  363711      77  363717  363714  363708      22  363720  363714
  363708      22  363720  363714  363717      23  363723  363714  363708      22
  363723  363714  363717      23  363723  363714  363720      23  363726  363708
  363711      79  363729  363726  363708      81  363732  363702  363705      12
  363732  363738  363741      26  363654  363648  363651       1  363657  363654
  363648       2  363660  363654  363657      18  363663  363660  363654      19
  363666  363660  363663      21  363669  363666  363660      22  363672  363666
  363660      22  363672  363666  363669      23  363675  363666  363660      22
  363675  363666  363669      23  363675  363666  363672      23  363678  363660
  363663      21  363681  363678  363660      22  363684  363678  363660      22
  363684  363678  363681      23  363687  363678  363660      22  363687  363678
  363681      23  363687  363678  363684      23  363690  363654  363657      12
  363690  363696  363699      26  363612  363606  363609       1  363615  363612
  363606       2  363618  363612  363615      18  363621  363618  363612      76
  363624  363618  363621      77  363627  363624  363618      22  363630  363624
  363618      22  363630  363624  363627      23  363633  363624  363618      22
  363633  363624  363627      23  363633  363624  363630      23  363636  363618
  363621      79  363639  363636  363618      81  363642  363612  363615      12
  363642  363648  363651      26  363567  363561  363564       1  363570  363567
  363561       2  363573  363567  363570       4  363576  363573  363567       5
  363579  363573  363567       5  363579  363573  363576       6  363582  363573
  363576      83  363582  363573  363579      83  363585  363582  363573      83
  363588  363582  363573      83  363588  363582  363585       6  363591  363582
  363585       8  363591  363582  363588       8  363600  363567  363570      12
  363600  363606  363609      26  363537  363531  363534       1  363540  363537
  363531       2  363543  363537  363540      31  363546  363543  363537      32
  363549  363543  363537      32  363549  363543  363546      23  363552  363543
  363537      32  363552  363543  363546      23  363552  363543  363549      23
  363555  363537  363540      12  363555  363561  363564      26  363507  363501
  363504       1  363510  363507  363501       2  363513  363507  363510      31
  363516  363513  363507      32  363519  363513  363507      32  363519  363513
  363516      23  363522  363513  363507      32  363522  363513  363516      23
  363522  363513  363519      23  363525  363507  363510      12  363525  363531
  363534      26  363474  363468  363471       1  363477  363474  363468       2
  363480  363474  363477       4  363483  363480  363474      94  363486  363480
  363474      94  363486  363480  363483      95  363489  363480  363483      97
  363489  363480  363486      97  363492  363489  363480      98  363495  363474
  363477      12  363495  363501  363504      26  363402  363396  363399       1
  363405  363402  363396       2  363408  363402  363405      45  363411  363408
  363402      46  363414  363408  363402      46  363414  363408  363411      47
  363417  363408  363411      49  363417  363408  363414      49  363420  363417
  363408      49  363423  363417  363408      49  363423  363417  363420      47
  363426  363417  363420      49  363426  363417  363423      49  363429  363426
  363417      67  363432  363426  363417      67  363432  363426  363429      68
  363435  363426  363429      70  363435  363426  363432      70  363438  363435
  363426      71  363441  363435  363438      73  363447  363444  363441      73
  363450  363444  363441      73  363450  363444  363447      75  363456  363453
  363441      73  363459  363453  363441      73  363459  363453  363456      75
  363462  363402  363405      12  363462  363468  363471      26  363357  363351
  363354       1  363360  363357  363351       2  363363  363357  363360       4
  363366  363363  363357       5  363369  363363  363357       5  363369  363363
  363366       6  363372  363363  363366      83  363372  363363  363369      83
  363375  363372  363363      83  363378  363372  363363      83  363378  363372
  363375       6  363381  363372  363375       8  363381  363372  363378       8
  363390  363357  363360      12  363390  363396  363399      26  363309  363303
  363306       1  363312  363309  363303       2  363315  363309  363312      18
  363318  363315  363309      19  363321  363315  363318      21  363324  363321
  363315      22  363327  363321  363315      22  363327  363321  363324      23
  363330  363321  363315      22  363330  363321  363324      23  363330  363321
  363327      23  363333  363315  363318      21  363336  363333  363315      22
  363339  363333  363315      22  363339  363333  363336      23  363342  363333
  363315      22  363342  363333  363336      23  363342  363333  363339      23
  363345  363309  363312      12  363345  363351  363354      26  363252  363246
  363249       1  363255  363252  363246       2  363258  363252  363255       4
  363261  363258  363252       5  363264  363258  363252       5  363264  363258
  363261       6  363267  363258  363261      60  363267  363258  363264      60
  363270  363267  363258      61  363273  363267  363270      21  363276  363273
  363267      22  363279  363273  363267      22  363279  363273  363276      23
  363282  363273  363267      22  363282  363273  363276      23  363282  363273
  363279      23  363285  363267  363270      21  363288  363285  363267      22
  363291  363285  363267      22  363291  363285  363288      23  363294  363285
  363267      22  363294  363285  363288      23  363294  363285  363291      23
  363297  363252  363255      12  363297  363303  363306      26  363204  363198
  363201       1  363207  363204  363198       2  363210  363204  363207      18
  363213  363210  363204      19  363216  363210  363213      21  363219  363216
  363210      22  363222  363216  363210      22  363222  363216  363219      23
  363225  363216  363210      22  363225  363216  363219      23  363225  363216
  363222      23  363228  363210  363213      21  363231  363228  363210      22
  363234  363228  363210      22  363234  363228  363231      23  363237  363228
  363210      22  363237  363228  363231      23  363237  363228  363234      23
  363240  363204  363207      12  363240  363246  363249      26  363132  363126
  363129       1  363135  363132  363126       2  363138  363132  363135      45
  363141  363138  363132      46  363144  363138  363132      46  363144  363138
  363141      47  363147  363138  363141      49  363147  363138  363144      49
  363150  363147  363138      49  363153  363147  363138      49  363153  363147
  363150      47  363156  363147  363150      49  363156  363147  363153      49
  363159  363156  363147      67  363162  363156  363147      67  363162  363156
  363159      68  363165  363156  363159      70  363165  363156  363162      70
  363168  363165  363156      71  363171  363165  363168      73  363177  363174
  363171      73  363180  363174  363171      73  363180  363174  363177      75
  363186  363183  363171      73  363189  363183  363171      73  363189  363183
  363186      75  363192  363132  363135      12  363192  363198  363201      26
  363096  363090  363093       1  363099  363096  363090       2  363102  363096
  363099       4  363105  363102  363096       5  363108  363102  363096       5
  363108  363102  363105       6  363111  363102  363105       8  363111  363102
  363108       8  363120  363096  363099      12  363120  363126  363129      26
  363036  363030  363033       1  363039  363036  363030       2  363042  363036
  363039      31  363045  363042  363036      32  363048  363042  363036      32
  363048  363042  363045      23  363051  363042  363045      34  363051  363042
  363048      34  363057  363054  363051      36  363060  363054  363057      36
  363063  363060  363054      36  363066  363060  363063      36  363069  363066
  363060      36  363072  363066  363069      36  363075  363072  363066      36
  363078  363072  363075      36  363081  363078  363051      36  363081  363078
  363072      36  363084  363036  363039      12  363084  363090  363093      26
  362979  362973  362976       1  362982  362979  362973       2  362985  362979
  362982       4  362988  362985  362979       5  362991  362985  362979       5
  362991  362985  362988       6  362994  362985  362988      60  362994  362985
  362991      60  362997  362994  362985      61  363000  362994  362997      21
  363003  363000  362994      22  363006  363000  362994      22  363006  363000
  363003      23  363009  363000  362994      22  363009  363000  363003      23
  363009  363000  363006      23  363012  362994  362997      21  363015  363012
  362994      22  363018  363012  362994      22  363018  363012  363015      23
  363021  363012  362994      22  363021  363012  363015      23  363021  363012
  363018      23  363024  362979  362982      12  363024  363030  363033      26
  362937  362934  362931      85  362940  362934  362931      85  362940  362934
  362937      86  362943  362934  362937      88  362943  362934  362940      88
  362946  362943  362934      89  362949  362943  362934      89  362949  362943
  362946      23  362952  362943  362946      89  362952  362943  362949      89
  362955  362952  362943      89  362958  362952  362943      89  362958  362952
  362955      23  362961  362952  362955      32  362961  362952  362958      32
  362964  362961  362931       2  362964  362961  362952      31  362967  362961
  362964      12  362967  362973  362976      26  362880  362874  362877       1
  362883  362880  362874       2  362886  362880  362883       4  362889  362886
  362880       5  362892  362886  362880       5  362892  362886  362889       6
  362895  362886  362889      60  362895  362886  362892      60  362898  362895
  362886      61  362901  362895  362898      21  362904  362901  362895      22
  362907  362901  362895      22  362907  362901  362904      23  362910  362901
  362895      22  362910  362901  362904      23  362910  362901  362907      23
  362913  362895  362898      21  362916  362913  362895      22  362919  362913
  362895      22  362919  362913  362916      23  362922  362913  362895      22
  362922  362913  362916      23  362922  362913  362919      23  362925  362880
  362883      12  362820  362814  362817       1  362823  362820  362814       2
  362826  362820  362823      31  362829  362826  362820      32  362832  362826
  362820      32  362832  362826  362829      23  362835  362826  362829      34
  362835  362826  362832      34  362841  362838  362835      36  362844  362838
  362841      36  362847  362844  362838      36  362850  362844  362847      36
  362853  362850  362844      36  362856  362850  362853      36  362859  362856
  362850      36  362862  362856  362859      36  362865  362862  362835      36
  362865  362862  362856      36  362868  362820  362823      12  362868  362874
  362877      26  362754  362748  362751       1  362757  362754  362748       2
  362760  362754  362757      45  362763  362760  362754      46  362766  362760
  362754      46  362766  362760  362763      47  362769  362760  362763      49
  362769  362760  362766      49  362772  362769  362760      49  362775  362769
  362760      49  362775  362769  362772      47  362778  362769  362772      49
  362778  362769  362775      49  362781  362778  362769      49  362784  362778
  362769      49  362784  362778  362781      47  362787  362778  362781      49
  362787  362778  362784      49  362790  362787  362778      51  362793  362787
  362778      51  362793  362787  362790      52  362796  362787  362790      54
  362796  362787  362793      54  362799  362796  362787      55  362802  362796
  362787      55  362802  362796  362799      56  362805  362796  362787      55
  362805  362796  362799      56  362805  362796  362802      56  362808  362754
  362757      12  362808  362814  362817      26  362682  362676  362679       1
  362685  362682  362676       2  362688  362682  362685      45  362691  362688
  362682      46  362694  362688  362682      46  362694  362688  362691      47
  362697  362688  362691      49  362697  362688  362694      49  362700  362697
  362688      49  362703  362697  362688      49  362703  362697  362700      47
  362706  362697  362700      49  362706  362697  362703      49  362709  362706
  362697      67  362712  362706  362697      67  362712  362706  362709      68
  362715  362706  362709      70  362715  362706  362712      70  362718  362715
  362706      71  362721  362715  362718      73  362727  362724  362721      73
  362730  362724  362721      73  362730  362724  362727      75  362736  362733
  362721      73  362739  362733  362721      73  362739  362733  362736      75
  362742  362682  362685      12  362742  362748  362751      26  362622  362616
  362619       1  362625  362622  362616       2  362628  362622  362625      31
  362631  362628  362622      32  362634  362628  362622      32  362634  362628
  362631      23  362637  362628  362631      34  362637  362628  362634      34
  362643  362640  362637      36  362646  362640  362643      36  362649  362646
  362640      36  362652  362646  362649      36  362655  362652  362646      36
  362658  362652  362655      36  362661  362658  362652      36  362664  362658
  362661      36  362667  362664  362637      36  362667  362664  362658      36
  362670  362622  362625      12  362670  362676  362679      26  362592  362586
  362589       1  362595  362592  362586       2  362598  362592  362595      31
  362601  362598  362592      32  362604  362598  362592      32  362604  362598
  362601      23  362607  362598  362592      32  362607  362598  362601      23
  362607  362598  362604      23  362610  362592  362595      12  362610  362616
  362619      26  362541  362535  362538       1  362544  362541  362535       2
  362547  362541  362544       4  362550  362547  362541       5  362553  362547
  362541       5  362553  362547  362550       6  362556  362547  362550      83
  362556  362547  362553      83  362559  362556  362547      83  362562  362556
  362547      83  362562  362556  362559       6  362565  362556  362559     100
  362565  362556  362562     100  362574  362571  362565      26  362577  362571
  362565      26  362577  362571  362574     103  362580  362541  362544      12
  362580  362586  362589      26  362514  362508  362511      56  362517  362508
  362511      56  362517  362508  362514      56  362520  362508  362511     109
  362520  362508  362514     109  362520  362508  362517     109  362523  362520
  362508     110  362526  362520  362508     110  362526  362520  362523     111
  362529  362520  362523     113  362529  362520  362526     113  362529  362535
  362538      26  362475  362469  362472       1  362478  362475  362469       2
  362481  362475  362478       4  362484  362481  362475       5  362487  362481
  362475       5  362487  362481  362484       6  362490  362481  362484       8
  362490  362481  362487       8  362499  362475  362478      12  362427  362421
  362424       1  362430  362427  362421       2  362433  362427  362430      18
  362436  362433  362427      19  362439  362433  362436      21  362442  362439
  362433      22  362445  362439  362433      22  362445  362439  362442      23
  362448  362439  362433      22  362448  362439  362442      23  362448  362439
  362445      23  362451  362433  362436      21  362454  362451  362433      22
  362457  362451  362433      22  362457  362451  362454      23  362460  362451
  362433      22  362460  362451  362454      23  362460  362451  362457      23
  362463  362427  362430      12  362463  362469  362472      26  362364  362358
  362361       1  362367  362364  362358       2  362370  362364  362367      31
  362373  362370  362364      32  362376  362370  362364      32  362376  362370
  362373      23  362379  362370  362373      34  362379  362370  362376      34
  362385  362382  362379      36  362388  362382  362385      36  362391  362388
  362382      36  362394  362388  362391      39  362400  362397  362394      41
  362406  362403  362394      39  362409  362403  362406      36  362412  362409
  362379      36  362412  362409  362403      36  362415  362364  362367      12
  362415  362421  362424      26  362298  362292  362295       1  362301  362298
  362292       2  362304  362298  362301      45  362307  362304  362298      46
  362310  362304  362298      46  362310  362304  362307      47  362313  362304
  362307      49  362313  362304  362310      49  362316  362313  362304      49
  362319  362313  362304      49  362319  362313  362316      47  362322  362313
  362316      49  362322  362313  362319      49  362325  362322  362313      49
  362328  362322  362313      49  362328  362322  362325      47  362331  362322
  362325      49  362331  362322  362328      49  362334  362331  362322      51
  362337  362331  362322      51  362337  362331  362334      52  362340  362331
  362334      54  362340  362331  362337      54  362343  362340  362331      55
  362346  362340  362331      55  362346  362340  362343      56  362349  362340
  362331      55  362349  362340  362343      56  362349  362340  362346      56
  362352  362298  362301      12  362352  362358  362361      26  362277  362271
  362274       1  362280  362277  362271       2  362283  362277  362271       2
  362283  362277  362280      58  362286  362277  362280      12  362286  362277
  362283      12  362286  362292  362295      26  362220  362214  362217       1
  362223  362220  362214       2  362226  362220  362223       4  362229  362226
  362220       5  362232  362226  362220       5  362232  362226  362229       6
  362235  362226  362229      60  362235  362226  362232      60  362238  362235
  362226      61  362241  362235  362238      21  362244  362241  362235      22
  362247  362241  362235      22  362247  362241  362244      23  362250  362241
  362235      22  362250  362241  362244      23  362250  362241  362247      23
  362253  362235  362238      21  362256  362253  362235      22  362259  362253
  362235      22  362259  362253  362256      23  362262  362253  362235      22
  362262  362253  362256      23  362262  362253  362259      23  362265  362220
  362223      12  362265  362271  362274      26  362163  362157  362160       1
  362166  362163  362157       2  362169  362163  362166      18  362172  362169
  362163      19  362175  362169  362172      21  362178  362175  362169      22
  362181  362175  362169      22  362181  362175  362178      23  362184  362175
  362169      22  362184  362175  362178      23  362184  362175  362181      23
  362187  362169  362172      61  362190  362187  362169      60  362193  362187
  362169      60  362193  362187  362190       6  362196  362187  362190      65
  362196  362187  362193      65  362199  362196  362187      66  362202  362196
  362187      66  362202  362196  362199      23  362205  362196  362187      66
  362205  362196  362199      23  362205  362196  362202      23  362208  362163
  362166      12  362208  362214  362217      26  362127  362121  362124       1
  362130  362127  362121       2  362133  362127  362130       4  362136  362133
  362127       5  362139  362133  362127       5  362139  362133  362136       6
  362142  362133  362136       8  362142  362133  362139       8  362151  362127
  362130      12  362151  362157  362160      26  362106  362100  362103       1
  362109  362106  362100       2  362112  362106  362100       2  362112  362106
  362109      58  362115  362106  362109      12  362115  362106  362112      12
  362115  362121  362124      26  362070  362064  362067       1  362073  362070
  362064       2  362076  362070  362073       4  362079  362076  362070       5
  362082  362076  362070       5  362082  362076  362079       6  362085  362076
  362079       8  362085  362076  362082       8  362094  362070  362073      12
  362094  362100  362103      26  361998  361992  361995       1  362001  361998
  361992       2  362004  361998  362001      45  362007  362004  361998      46
  362010  362004  361998      46  362010  362004  362007      47  362013  362004
  362007      49  362013  362004  362010      49  362016  362013  362004      49
  362019  362013  362004      49  362019  362013  362016      47  362022  362013
  362016      49  362022  362013  362019      49  362025  362022  362013      67
  362028  362022  362013      67  362028  362022  362025      68  362031  362022
  362025      70  362031  362022  362028      70  362034  362031  362022      71
  362037  362031  362034      73  362043  362040  362037      73  362046  362040
  362037      73  362046  362040  362043      75  362052  362049  362037      73
  362055  362049  362037      73  362055  362049  362052      75  362058  361998
  362001      12  362058  362064  362067      26  361938  361932  361935       1
  361941  361938  361932       2  361944  361938  361941      31  361947  361944
  361938      32  361950  361944  361938      32  361950  361944  361947      23
  361953  361944  361947      34  361953  361944  361950      34  361959  361956
  361953      36  361962  361956  361959      36  361965  361962  361956      36
  361968  361962  361965      36  361971  361968  361962      36  361974  361968
  361971      36  361977  361974  361968      36  361980  361974  361977      36
  361983  361980  361953      36  361983  361980  361974      36  361986  361938
  361941      12  361986  361992  361995      26  361881  361875  361878       1
  361884  361881  361875       2  361887  361881  361884       4  361890  361887
  361881       5  361893  361887  361881       5  361893  361887  361890       6
  361896  361887  361890      60  361896  361887  361893      60  361899  361896
  361887      61  361902  361896  361899      21  361905  361902  361896      22
  361908  361902  361896      22  361908  361902  361905      23  361911  361902
  361896      22  361911  361902  361905      23  361911  361902  361908      23
  361914  361896  361899      21  361917  361914  361896      22  361920  361914
  361896      22  361920  361914  361917      23  361923  361914  361896      22
  361923  361914  361917      23  361923  361914  361920      23  361926  361881
  361884      12  361926  361932  361935      26  361821  361815  361818       1
  361824  361821  361815       2  361827  361821  361824      31  361830  361827
  361821      32  361833  361827  361821      32  361833  361827  361830      23
  361836  361827  361830      34  361836  361827  361833      34  361842  361839
  361836      36  361845  361839  361842      36  361848  361845  361839      36
  361851  361845  361848      36  361854  361851  361845      36  361857  361851
  361854      36  361860  361857  361851      36  361863  361857  361860      36
  361866  361863  361836      36  361866  361863  361857      36  361869  361821
  361824      12  361869  361875  361878      26  361758  361752  361755       1
  361761  361758  361752       2  361764  361758  361761      31  361767  361764
  361758      32  361770  361764  361758      32  361770  361764  361767      23
  361773  361764  361767      34  361773  361764  361770      34  361779  361776
  361773      36  361782  361776  361779      36  361785  361782  361776      36
  361788  361782  361785      39  361794  361791  361788      41  361800  361797
  361788      39  361803  361797  361800      36  361806  361803  361773      36
  361806  361803  361797      36  361809  361758  361761      12  361809  361815
  361818      26  361722  361716  361719       1  361725  361722  361716       2
  361728  361722  361725       4  361731  361728  361722       5  361734  361728
  361722       5  361734  361728  361731       6  361737  361728  361731       8
  361737  361728  361734       8  361746  361722  361725      12  361746  361752
  361755      26  361656  361650  361653       1  361659  361656  361650       2
  361662  361656  361659      45  361665  361662  361656      46  361668  361662
  361656      46  361668  361662  361665      47  361671  361662  361665      49
  361671  361662  361668      49  361674  361671  361662      49  361677  361671
  361662      49  361677  361671  361674      47  361680  361671  361674      49
  361680  361671  361677      49  361683  361680  361671      49  361686  361680
  361671      49  361686  361680  361683      47  361689  361680  361683      49
  361689  361680  361686      49  361692  361689  361680      51  361695  361689
  361680      51  361695  361689  361692      52  361698  361689  361692      54
  361698  361689  361695      54  361701  361698  361689      55  361704  361698
  361689      55  361704  361698  361701      56  361707  361698  361689      55
  361707  361698  361701      56  361707  361698  361704      56  361710  361656
  361659      12  361710  361716  361719      26  361620  361614  361617       1
  361623  361620  361614       2  361626  361620  361623       4  361629  361626
  361620       5  361632  361626  361620       5  361632  361626  361629       6
  361635  361626  361629       8  361635  361626  361632       8  361644  361620
  361623      12  361644  361650  361653      26  361584  361578  361581       1
  361587  361584  361578       2  361590  361584  361587       4  361593  361590
  361584       5  361596  361590  361584       5  361596  361590  361593       6
  361599  361590  361593       8  361599  361590  361596       8  361608  361584
  361587      12  361608  361614  361617      26  361527  361521  361524       1
  361530  361527  361521       2  361533  361527  361530       4  361536  361533
  361527       5  361539  361533  361527       5  361539  361533  361536       6
  361542  361533  361536      60  361542  361533  361539      60  361545  361542
  361533      61  361548  361542  361545      21  361551  361548  361542      22
  361554  361548  361542      22  361554  361548  361551      23  361557  361548
  361542      22  361557  361548  361551      23  361557  361548  361554      23
  361560  361542  361545      21  361563  361560  361542      22  361566  361560
  361542      22  361566  361560  361563      23  361569  361560  361542      22
  361569  361560  361563      23  361569  361560  361566      23  361572  361527
  361530      12  361572  361578  361581      26  361479  361473  361476       1
  361482  361479  361473       2  361485  361479  361482      18  361488  361485
  361479      19  361491  361485  361488      21  361494  361491  361485      22
  361497  361491  361485      22  361497  361491  361494      23  361500  361491
  361485      22  361500  361491  361494      23  361500  361491  361497      23
  361503  361485  361488      21  361506  361503  361485      22  361509  361503
  361485      22  361509  361503  361506      23  361512  361503  361485      22
  361512  361503  361506      23  361512  361503  361509      23  361515  361479
  361482      12  361515  361521  361524      26  361431  361425  361428       1
  361434  361431  361425       2  361437  361431  361434      18  361440  361437
  361431      19  361443  361437  361440      21  361446  361443  361437      22
  361449  361443  361437      22  361449  361443  361446      23  361452  361443
  361437      22  361452  361443  361446      23  361452  361443  361449      23
  361455  361437  361440      21  361458  361455  361437      22  361461  361455
  361437      22  361461  361455  361458      23  361464  361455  361437      22
  361464  361455  361458      23  361464  361455  361461      23  361467  361431
  361434      12  361467  361473  361476      26  361365  361359  361362       1
  361368  361365  361359       2  361371  361365  361368      45  361374  361371
  361365      46  361377  361371  361365      46  361377  361371  361374      47
  361380  361371  361374      49  361380  361371  361377      49  361383  361380
  361371      49  361386  361380  361371      49  361386  361380  361383      47
  361389  361380  361383      49  361389  361380  361386      49  361392  361389
  361380      49  361395  361389  361380      49  361395  361389  361392      47
  361398  361389  361392      49  361398  361389  361395      49  361401  361398
  361389      51  361404  361398  361389      51  361404  361398  361401      52
  361407  361398  361401      54  361407  361398  361404      54  361410  361407
  361398      55  361413  361407  361398      55  361413  361407  361410      56
  361416  361407  361398      55  361416  361407  361410      56  361416  361407
  361413      56  361419  361365  361368      12  361419  361425  361428      26
  361323  361317  361320       1  361326  361323  361317       2  361329  361323
  361326      18  361332  361329  361323      76  361335  361329  361332      77
  361338  361335  361329      22  361341  361335  361329      22  361341  361335
  361338      23  361344  361335  361329      22  361344  361335  361338      23
  361344  361335  361341      23  361347  361329  361332      79  361350  361347
  361329      81  361353  361323  361326      12  361353  361359  361362      26
  361302  361296  361299       1  361305  361302  361296       2  361308  361302
  361296       2  361308  361302  361305      58  361311  361302  361305      12
  361311  361302  361308      12  361311  361317  361320      26  361281  361275
  361278       1  361284  361281  361275       2  361287  361281  361275       2
  361287  361281  361284      58  361290  361281  361284      12  361290  361281
  361287      12  361290  361296  361299      26  361218  361212  361215       1
  361221  361218  361212       2  361224  361218  361221      31  361227  361224
  361218      32  361230  361224  361218      32  361230  361224  361227      23
  361233  361224  361227      34  361233  361224  361230      34  361239  361236
  361233      36  361242  361236  361239      36  361245  361242  361236      36
  361248  361242  361245      39  361254  361251  361248      41  361260  361257
  361248      39  361263  361257  361260      36  361266  361263  361233      36
  361266  361263  361257      36  361269  361218  361221      12  361269  361275
  361278      26  361173  361167  361170       1  361176  361173  361167       2
  361179  361173  361176       4  361182  361179  361173       5  361185  361179
  361173       5  361185  361179  361182       6  361188  361179  361182      83
  361188  361179  361185      83  361191  361188  361179      83  361194  361188
  361179      83  361194  361188  361191       6  361197  361188  361191       8
  361197  361188  361194       8  361206  361173  361176      12  361206  361212
  361215      26  361131  361128  361125      85  361134  361128  361125      85
  361134  361128  361131      86  361137  361128  361131      88  361137  361128
  361134      88  361140  361137  361128      89  361143  361137  361128      89
  361143  361137  361140      23  361146  361137  361140      89  361146  361137
  361143      89  361149  361146  361137      89  361152  361146  361137      89
  361152  361146  361149      23  361155  361146  361149      32  361155  361146
  361152      32  361158  361155  361125       2  361158  361155  361146      31
  361161  361155  361158      12  361161  361167  361170      26  361074  361068
  361071       1  361077  361074  361068       2  361080  361074  361077       4
  361083  361080  361074       5  361086  361080  361074       5  361086  361080
  361083       6  361089  361080  361083      60  361089  361080  361086      60
  361092  361089  361080      61  361095  361089  361092      21  361098  361095
  361089      22  361101  361095  361089      22  361101  361095  361098      23
  361104  361095  361089      22  361104  361095  361098      23  361104  361095
  361101      23  361107  361089  361092      21  361110  361107  361089      22
  361113  361107  361089      22  361113  361107  361110      23  361116  361107
  361089      22  361116  361107  361110      23  361116  361107  361113      23
  361119  361074  361077      12  361017  361011  361014       1  361020  361017
  361011       2  361023  361017  361020       4  361026  361023  361017       5
  361029  361023  361017       5  361029  361023  361026       6  361032  361023
  361026      60  361032  361023  361029      60  361035  361032  361023      61
  361038  361032  361035      21  361041  361038  361032      22  361044  361038
  361032      22  361044  361038  361041      23  361047  361038  361032      22
  361047  361038  361041      23  361047  361038  361044      23  361050  361032
  361035      21  361053  361050  361032      22  361056  361050  361032      22
  361056  361050  361053      23  361059  361050  361032      22  361059  361050
  361053      23  361059  361050  361056      23  361062  361017  361020      12
  361062  361068  361071      26  360969  360963  360966       1  360972  360969
  360963       2  360975  360969  360972      18  360978  360975  360969      19
  360981  360975  360978      21  360984  360981  360975      22  360987  360981
  360975      22  360987  360981  360984      23  360990  360981  360975      22
  360990  360981  360984      23  360990  360981  360987      23  360993  360975
  360978      21  360996  360993  360975      22  360999  360993  360975      22
  360999  360993  360996      23  361002  360993  360975      22  361002  360993
  360996      23  361002  360993  360999      23  361005  360969  360972      12
  361005  361011  361014      26  360903  360897  360900       1  360906  360903
  360897       2  360909  360903  360906      45  360912  360909  360903      46
  360915  360909  360903      46  360915  360909  360912      47  360918  360909
  360912      49  360918  360909  360915      49  360921  360918  360909      49
  360924  360918  360909      49  360924  360918  360921      47  360927  360918
  360921      49  360927  360918  360924      49  360930  360927  360918      49
  360933  360927  360918      49  360933  360927  360930      47  360936  360927
  360930      49  360936  360927  360933      49  360939  360936  360927      51
  360942  360936  360927      51  360942  360936  360939      52  360945  360936
  360939      54  360945  360936  360942      54  360948  360945  360936      55
  360951  360945  360936      55  360951  360945  360948      56  360954  360945
  360936      55  360954  360945  360948      56  360954  360945  360951      56
  360957  360903  360906      12  360957  360963  360966      26  360867  360861
  360864       1  360870  360867  360861       2  360873  360867  360870       4
  360876  360873  360867       5  360879  360873  360867       5  360879  360873
  360876       6  360882  360873  360876       8  360882  360873  360879       8
  360891  360867  360870      12  360891  360897  360900      26  360846  360840
  360843       1  360849  360846  360840       2  360852  360846  360840       2
  360852  360846  360849      58  360855  360846  360849      12  360855  360846
  360852      12  360855  360861  360864      26  360798  360792  360795       1
  360801  360798  360792       2  360804  360798  360801      18  360807  360804
  360798      19  360810  360804  360807      21  360813  360810  360804      22
  360816  360810  360804      22  360816  360810  360813      23  360819  360810
  360804      22  360819  360810  360813      23  360819  360810  360816      23
  360822  360804  360807      21  360825  360822  360804      22  360828  360822
  360804      22  360828  360822  360825      23  360831  360822  360804      22
  360831  360822  360825      23  360831  360822  360828      23  360834  360798
  360801      12  360834  360840  360843      26  360732  360726  360729       1
  360735  360732  360726       2  360738  360732  360735      45  360741  360738
  360732      46  360744  360738  360732      46  360744  360738  360741      47
  360747  360738  360741      49  360747  360738  360744      49  360750  360747
  360738      49  360753  360747  360738      49  360753  360747  360750      47
  360756  360747  360750      49  360756  360747  360753      49  360759  360756
  360747      49  360762  360756  360747      49  360762  360756  360759      47
  360765  360756  360759      49  360765  360756  360762      49  360768  360765
  360756      51  360771  360765  360756      51  360771  360765  360768      52
  360774  360765  360768      54  360774  360765  360771      54  360777  360774
  360765      55  360780  360774  360765      55  360780  360774  360777      56
  360783  360774  360765      55  360783  360774  360777      56  360783  360774
  360780      56  360786  360732  360735      12  360786  360792  360795      26
  360684  360678  360681       1  360687  360684  360678       2  360690  360684
  360687      18  360693  360690  360684      19  360696  360690  360693      21
  360699  360696  360690      22  360702  360696  360690      22  360702  360696
  360699      23  360705  360696  360690      22  360705  360696  360699      23
  360705  360696  360702      23  360708  360690  360693      21  360711  360708
  360690      22  360714  360708  360690      22  360714  360708  360711      23
  360717  360708  360690      22  360717  360708  360711      23  360717  360708
  360714      23  360720  360684  360687      12  360720  360726  360729      26
  360651  360645  360648       1  360654  360651  360645       2  360657  360651
  360654       4  360660  360657  360651      94  360663  360657  360651      94
  360663  360657  360660      95  360666  360657  360660      97  360666  360657
  360663      97  360669  360666  360657      98  360672  360651  360654      12
  360672  360678  360681      26  360603  360597  360600       1  360606  360603
  360597       2  360609  360603  360606      18  360612  360609  360603      19
  360615  360609  360612      21  360618  360615  360609      22  360621  360615
  360609      22  360621  360615  360618      23  360624  360615  360609      22
  360624  360615  360618      23  360624  360615  360621      23  360627  360609
  360612      21  360630  360627  360609      22  360633  360627  360609      22
  360633  360627  360630      23  360636  360627  360609      22  360636  360627
  360630      23  360636  360627  360633      23  360639  360603  360606      12
  360639  360645  360648      26  360561  360558  360555      85  360564  360558
  360555      85  360564  360558  360561      86  360567  360558  360561      88
  360567  360558  360564      88  360570  360567  360558      89  360573  360567
  360558      89  360573  360567  360570      23  360576  360567  360570      89
  360576  360567  360573      89  360579  360576  360567      89  360582  360576
  360567      89  360582  360576  360579      23  360585  360576  360579      32
  360585  360576  360582      32  360588  360585  360555       2  360588  360585
  360576      31  360591  360585  360588      12  360591  360597  360600      26
  360510  360504  360507       1  360513  360510  360504       2  360516  360510
  360513       4  360519  360516  360510       5  360522  360516  360510       5
  360522  360516  360519       6  360525  360516  360519      83  360525  360516
  360522      83  360528  360525  360516      83  360531  360525  360516      83
  360531  360525  360528       6  360534  360525  360528     100  360534  360525
  360531     100  360543  360540  360534      26  360546  360540  360534      26
  360546  360540  360543     103  360549  360510  360513      12  360453  360447
  360450       1  360456  360453  360447       2  360459  360453  360456      18
  360462  360459  360453      19  360465  360459  360462      21  360468  360465
  360459      22  360471  360465  360459      22  360471  360465  360468      23
  360474  360465  360459      22  360474  360465  360468      23  360474  360465
  360471      23  360477  360459  360462      61  360480  360477  360459      60
  360483  360477  360459      60  360483  360477  360480       6  360486  360477
  360480      65  360486  360477  360483      65  360489  360486  360477      66
  360492  360486  360477      66  360492  360486  360489      23  360495  360486
  360477      66  360495  360486  360489      23  360495  360486  360492      23
  360498  360453  360456      12  360498  360504  360507      26  360408  360402
  360405       1  360411  360408  360402       2  360414  360408  360411       4
  360417  360414  360408       5  360420  360414  360408       5  360420  360414
  360417       6  360423  360414  360417      83  360423  360414  360420      83
  360426  360423  360414      83  360429  360423  360414      83  360429  360423
  360426       6  360432  360423  360426       8  360432  360423  360429       8
  360441  360408  360411      12  360441  360447  360450      26  360387  360381
  360384       1  360390  360387  360381       2  360393  360387  360381       2
  360393  360387  360390      58  360396  360387  360390      12  360396  360387
  360393      12  360396  360402  360405      26  360366  360360  360363       1
  360369  360366  360360       2  360372  360366  360360       2  360372  360366
  360369      58  360375  360366  360369      12  360375  360366  360372      12
  360375  360381  360384      26  360300  360294  360297       1  360303  360300
  360294       2  360306  360300  360303      45  360309  360306  360300      46
  360312  360306  360300      46  360312  360306  360309      47  360315  360306
  360309      49  360315  360306  360312      49  360318  360315  360306      49
  360321  360315  360306      49  360321  360315  360318      47  360324  360315
  360318      49  360324  360315  360321      49  360327  360324  360315      49
  360330  360324  360315      49  360330  360324  360327      47  360333  360324
  360327      49  360333  360324  360330      49  360336  360333  360324      51
  360339  360333  360324      51  360339  360333  360336      52  360342  360333
  360336      54  360342  360333  360339      54  360345  360342  360333      55
  360348  360342  360333      55  360348  360342  360345      56  360351  360342
  360333      55  360351  360342  360345      56  360351  360342  360348      56
  360354  360300  360303      12  360354  360360  360363      26  360279  360273
  360276       1  360282  360279  360273       2  360285  360279  360273       2
  360285  360279  360282      58  360288  360279  360282      12  360288  360279
  360285      12  360288  360294  360297      26  360213  360207  360210       1
  360216  360213  360207       2  360219  360213  360216      45  360222  360219
  360213      46  360225  360219  360213      46  360225  360219  360222      47
  360228  360219  360222      49  360228  360219  360225      49  360231  360228
  360219      49  360234  360228  360219      49  360234  360228  360231      47
  360237  360228  360231      49  360237  360228  360234      49  360240  360237
  360228      49  360243  360237  360228      49  360243  360237  360240      47
  360246  360237  360240      49  360246  360237  360243      49  360249  360246
  360237      51  360252  360246  360237      51  360252  360246  360249      52
  360255  360246  360249      54  360255  360246  360252      54  360258  360255
  360246      55  360261  360255  360246      55  360261  360255  360258      56
  360264  360255  360246      55  360264  360255  360258      56  360264  360255
  360261      56  360267  360213  360216      12  360267  360273  360276      26
  360180  360174  360177       1  360183  360180  360174       2  360186  360180
  360183       4  360189  360186  360180      94  360192  360186  360180      94
  360192  360186  360189      95  360195  360186  360189      97  360195  360186
  360192      97  360198  360195  360186      98  360201  360180  360183      12
  360201  360207  360210      26  360159  360153  360156       1  360162  360159
  360153       2  360165  360159  360153       2  360165  360159  360162      58
  360168  360159  360162      12  360168  360159  360165      12  360168  360174
  360177      26  360126  360120  360123       1  360129  360126  360120       2
  360132  360126  360129       4  360135  360132  360126      94  360138  360132
  360126      94  360138  360132  360135      95  360141  360132  360135      97
  360141  360132  360138      97  360144  360141  360132      98  360147  360126
  360129      12  360147  360153  360156      26  360105  360099  360102       1
  360108  360105  360099       2  360111  360105  360099       2  360111  360105
  360108      58  360114  360105  360108      12  360114  360105  360111      12
  360114  360120  360123      26  360057  360051  360054       1  360060  360057
  360051       2  360063  360057  360060      18  360066  360063  360057      19
  360069  360063  360066      21  360072  360069  360063      22  360075  360069
  360063      22  360075  360069  360072      23  360078  360069  360063      22
  360078  360069  360072      23  360078  360069  360075      23  360081  360063
  360066      21  360084  360081  360063      22  360087  360081  360063      22
  360087  360081  360084      23  360090  360081  360063      22  360090  360081
  360084      23  360090  360081  360087      23  360093  360057  360060      12
  360093  360099  360102      26  360027  360021  360024       1  360030  360027
  360021       2  360033  360027  360030      31  360036  360033  360027      32
  360039  360033  360027      32  360039  360033  360036      23  360042  360033
  360027      32  360042  360033  360036      23  360042  360033  360039      23
  360045  360027  360030      12  360045  360051  360054      26  359979  359973
  359976       1  359982  359979  359973       2  359985  359979  359982      18
  359988  359985  359979      19  359991  359985  359988      21  359994  359991
  359985      22  359997  359991  359985      22  359997  359991  359994      23
  360000  359991  359985      22  360000  359991  359994      23  360000  359991
  359997      23  360003  359985  359988      21  360006  360003  359985      22
  360009  360003  359985      22  360009  360003  360006      23  360012  360003
  359985      22  360012  360003  360006      23  360012  360003  360009      23
  360015  359979  359982      12  360015  360021  360024      26  359931  359925
  359928       1  359934  359931  359925       2  359937  359931  359934      18
  359940  359937  359931      19  359943  359937  359940      21  359946  359943
  359937      22  359949  359943  359937      22  359949  359943  359946      23
  359952  359943  359937      22  359952  359943  359946      23  359952  359943
  359949      23  359955  359937  359940      21  359958  359955  359937      22
  359961  359955  359937      22  359961  359955  359958      23  359964  359955
  359937      22  359964  359955  359958      23  359964  359955  359961      23
  359967  359931  359934      12  359967  359973  359976      26  359889  359883
  359886       1  359892  359889  359883       2  359895  359889  359892      18
  359898  359895  359889      76  359901  359895  359898      77  359904  359901
  359895      22  359907  359901  359895      22  359907  359901  359904      23
  359910  359901  359895      22  359910  359901  359904      23  359910  359901
  359907      23  359913  359895  359898      79  359916  359913  359895      81
  359919  359889  359892      12  359919  359925  359928      26  359859  359853
  359856       1  359862  359859  359853       2  359865  359859  359862      31
  359868  359865  359859      32  359871  359865  359859      32  359871  359865
  359868      23  359874  359865  359859      32  359874  359865  359868      23
  359874  359865  359871      23  359877  359859  359862      12  359877  359883
  359886      26  359808  359802  359805       1  359811  359808  359802       2
  359814  359808  359811       4  359817  359814  359808       5  359820  359814
  359808       5  359820  359814  359817       6  359823  359814  359817      83
  359823  359814  359820      83  359826  359823  359814      83  359829  359823
  359814      83  359829  359823  359826       6  359832  359823  359826     100
  359832  359823  359829     100  359841  359838  359832      26  359844  359838
  359832      26  359844  359838  359841     103  359847  359808  359811      12
  359847  359853  359856      26  359751  359745  359748       1  359754  359751
  359745       2  359757  359751  359754       4  359760  359757  359751       5
  359763  359757  359751       5  359763  359757  359760       6  359766  359757
  359760      60  359766  359757  359763      60  359769  359766  359757      61
  359772  359766  359769      21  359775  359772  359766      22  359778  359772
  359766      22  359778  359772  359775      23  359781  359772  359766      22
  359781  359772  359775      23  359781  359772  359778      23  359784  359766
  359769      21  359787  359784  359766      22  359790  359784  359766      22
  359790  359784  359787      23  359793  359784  359766      22  359793  359784
  359787      23  359793  359784  359790      23  359796  359751  359754      12
  359796  359802  359805      26  359703  359697  359700       1  359706  359703
  359697       2  359709  359703  359706      18  359712  359709  359703      19
  359715  359709  359712      21  359718  359715  359709      22  359721  359715
  359709      22  359721  359715  359718      23  359724  359715  359709      22
  359724  359715  359718      23  359724  359715  359721      23  359727  359709
  359712      21  359730  359727  359709      22  359733  359727  359709      22
  359733  359727  359730      23  359736  359727  359709      22  359736  359727
  359730      23  359736  359727  359733      23  359739  359703  359706      12
  359739  359745  359748      26  359637  359631  359634       1  359640  359637
  359631       2  359643  359637  359640      45  359646  359643  359637      46
  359649  359643  359637      46  359649  359643  359646      47  359652  359643
  359646      49  359652  359643  359649      49  359655  359652  359643      49
  359658  359652  359643      49  359658  359652  359655      47  359661  359652
  359655      49  359661  359652  359658      49  359664  359661  359652      49
  359667  359661  359652      49  359667  359661  359664      47  359670  359661
  359664      49  359670  359661  359667      49  359673  359670  359661      51
  359676  359670  359661      51  359676  359670  359673      52  359679  359670
  359673      54  359679  359670  359676      54  359682  359679  359670      55
  359685  359679  359670      55  359685  359679  359682      56  359688  359679
  359670      55  359688  359679  359682      56  359688  359679  359685      56
  359691  359637  359640      12  359691  359697  359700      26  359616  359610
  359613       1  359619  359616  359610       2  359622  359616  359610       2
  359622  359616  359619      58  359625  359616  359619      12  359625  359616
  359622      12  359625  359631  359634      26  359565  359559  359562       1
  359568  359565  359559       2  359571  359565  359568       4  359574  359571
  359565       5  359577  359571  359565       5  359577  359571  359574       6
  359580  359571  359574      83  359580  359571  359577      83  359583  359580
  359571      83  359586  359580  359571      83  359586  359580  359583       6
  359589  359580  359583     100  359589  359580  359586     100  359598  359595
  359589      26  359601  359595  359589      26  359601  359595  359598     103
  359604  359565  359568      12  359604  359610  359613      26  359532  359526
  359529       1  359535  359532  359526       2  359538  359532  359535       4
  359541  359538  359532      94  359544  359538  359532      94  359544  359538
  359541      95  359547  359538  359541      97  359547  359538  359544      97
  359550  359547  359538      98  359553  359532  359535      12  359553  359559
  359562      26  359466  359460  359463       1  359469  359466  359460       2
  359472  359466  359469      45  359475  359472  359466      46  359478  359472
  359466      46  359478  359472  359475      47  359481  359472  359475      49
  359481  359472  359478      49  359484  359481  359472      49  359487  359481
  359472      49  359487  359481  359484      47  359490  359481  359484      49
  359490  359481  359487      49  359493  359490  359481      49  359496  359490
  359481      49  359496  359490  359493      47  359499  359490  359493      49
  359499  359490  359496      49  359502  359499  359490      51  359505  359499
  359490      51  359505  359499  359502      52  359508  359499  359502      54
  359508  359499  359505      54  359511  359508  359499      55  359514  359508
  359499      55  359514  359508  359511      56  359517  359508  359499      55
  359517  359508  359511      56  359517  359508  359514      56  359520  359466
  359469      12  359520  359526  359529      26  359421  359415  359418       1
  359424  359421  359415       2  359427  359421  359424       4  359430  359427
  359421       5  359433  359427  359421       5  359433  359427  359430       6
  359436  359427  359430      83  359436  359427  359433      83  359439  359436
  359427      83  359442  359436  359427      83  359442  359436  359439       6
  359445  359436  359439       8  359445  359436  359442       8  359454  359421
  359424      12  359454  359460  359463      26  359379  359376  359373      85
  359382  359376  359373      85  359382  359376  359379      86  359385  359376
  359379      88  359385  359376  359382      88  359388  359385  359376      89
  359391  359385  359376      89  359391  359385  359388      23  359394  359385
  359388      89  359394  359385  359391      89  359397  359394  359385      89
  359400  359394  359385      89  359400  359394  359397      23  359403  359394
  359397      32  359403  359394  359400      32  359406  359403  359373       2
  359406  359403  359394      31  359409  359403  359406      12  359409  359415
  359418      26  359322  359316  359319       1  359325  359322  359316       2
  359328  359322  359325       4  359331  359328  359322       5  359334  359328
  359322       5  359334  359328  359331       6  359337  359328  359331      60
  359337  359328  359334      60  359340  359337  359328      61  359343  359337
  359340      21  359346  359343  359337      22  359349  359343  359337      22
  359349  359343  359346      23  359352  359343  359337      22  359352  359343
  359346      23  359352  359343  359349      23  359355  359337  359340      21
  359358  359355  359337      22  359361  359355  359337      22  359361  359355
  359358      23  359364  359355  359337      22  359364  359355  359358      23
  359364  359355  359361      23  359367  359322  359325      12  359271  359265
  359268       1  359274  359271  359265       2  359277  359271  359274       4
  359280  359277  359271       5  359283  359277  359271       5  359283  359277
  359280       6  359286  359277  359280      83  359286  359277  359283      83
  359289  359286  359277     104  359292  359286  359277     104  359292  359286
  359289      95  359295  359286  359289     106  359295  359286  359292     106
  359301  359298  359295     108  359304  359298  359295     108  359304  359298
  359301      86  359307  359298  359295     108  359307  359298  359301      86
  359307  359298  359304      86  359310  359271  359274      12  359310  359316
  359319      26  359214  359208  359211       1  359217  359214  359208       2
  359220  359214  359217      18  359223  359220  359214      19  359226  359220
  359223      21  359229  359226  359220      22  359232  359226  359220      22
  359232  359226  359229      23  359235  359226  359220      22  359235  359226
  359229      23  359235  359226  359232      23  359238  359220  359223      61
  359241  359238  359220      60  359244  359238  359220      60  359244  359238
  359241       6  359247  359238  359241      65  359247  359238  359244      65
  359250  359247  359238      66  359253  359247  359238      66  359253  359247
  359250      23  359256  359247  359238      66  359256  359247  359250      23
  359256  359247  359253      23  359259  359214  359217      12  359259  359265
  359268      26  359193  359187  359190       1  359196  359193  359187       2
  359199  359193  359187       2  359199  359193  359196      58  359202  359193
  359196      12  359202  359193  359199      12  359202  359208  359211      26
  359172  359166  359169       1  359175  359172  359166       2  359178  359172
  359166       2  359178  359172  359175      58  359181  359172  359175      12
  359181  359172  359178      12  359181  359187  359190      26  359106  359100
  359103       1  359109  359106  359100       2  359112  359106  359109      45
  359115  359112  359106      46  359118  359112  359106      46  359118  359112
  359115      47  359121  359112  359115      49  359121  359112  359118      49
  359124  359121  359112      49  359127  359121  359112      49  359127  359121
  359124      47  359130  359121  359124      49  359130  359121  359127      49
  359133  359130  359121      49  359136  359130  359121      49  359136  359130
  359133      47  359139  359130  359133      49  359139  359130  359136      49
  359142  359139  359130      51  359145  359139  359130      51  359145  359139
  359142      52  359148  359139  359142      54  359148  359139  359145      54
  359151  359148  359139      55  359154  359148  359139      55  359154  359148
  359151      56  359157  359148  359139      55  359157  359148  359151      56
  359157  359148  359154      56  359160  359106  359109      12  359160  359166
  359169      26  359064  359058  359061       1  359067  359064  359058       2
  359070  359064  359067      18  359073  359070  359064      76  359076  359070
  359073      77  359079  359076  359070      22  359082  359076  359070      22
  359082  359076  359079      23  359085  359076  359070      22  359085  359076
  359079      23  359085  359076  359082      23  359088  359070  359073      79
  359091  359088  359070      81  359094  359064  359067      12  359094  359100
  359103      26  359016  359010  359013       1  359019  359016  359010       2
  359022  359016  359019      18  359025  359022  359016      19  359028  359022
  359025      21  359031  359028  359022      22  359034  359028  359022      22
  359034  359028  359031      23  359037  359028  359022      22  359037  359028
  359031      23  359037  359028  359034      23  359040  359022  359025      21
  359043  359040  359022      22  359046  359040  359022      22  359046  359040
  359043      23  359049  359040  359022      22  359049  359040  359043      23
  359049  359040  359046      23  359052  359016  359019      12  359052  359058
  359061      26  358974  358968  358971       1  358977  358974  358968       2
  358980  358974  358977      18  358983  358980  358974      76  358986  358980
  358983      77  358989  358986  358980      22  358992  358986  358980      22
  358992  358986  358989      23  358995  358986  358980      22  358995  358986
  358989      23  358995  358986  358992      23  358998  358980  358983      79
  359001  358998  358980      81  359004  358974  358977      12  359004  359010
  359013      26  358929  358923  358926       1  358932  358929  358923       2
  358935  358929  358932       4  358938  358935  358929       5  358941  358935
  358929       5  358941  358935  358938       6  358944  358935  358938      83
  358944  358935  358941      83  358947  358944  358935      83  358950  358944
  358935      83  358950  358944  358947       6  358953  358944  358947       8
  358953  358944  358950       8  358962  358929  358932      12  358962  358968
  358971      26  358899  358893  358896       1  358902  358899  358893       2
  358905  358899  358902      31  358908  358905  358899      32  358911  358905
  358899      32  358911  358905  358908      23  358914  358905  358899      32
  358914  358905  358908      23  358914  358905  358911      23  358917  358899
  358902      12  358917  358923  358926      26  358869  358863  358866       1
  358872  358869  358863       2  358875  358869  358872      31  358878  358875
  358869      32  358881  358875  358869      32  358881  358875  358878      23
  358884  358875  358869      32  358884  358875  358878      23  358884  358875
  358881      23  358887  358869  358872      12  358887  358893  358896      26
  358836  358830  358833       1  358839  358836  358830       2  358842  358836
  358839       4  358845  358842  358836      94  358848  358842  358836      94
  358848  358842  358845      95  358851  358842  358845      97  358851  358842
  358848      97  358854  358851  358842      98  358857  358836  358839      12
  358857  358863  358866      26  358764  358758  358761       1  358767  358764
  358758       2  358770  358764  358767      45  358773  358770  358764      46
  358776  358770  358764      46  358776  358770  358773      47  358779  358770
  358773      49  358779  358770  358776      49  358782  358779  358770      49
  358785  358779  358770      49  358785  358779  358782      47  358788  358779
  358782      49  358788  358779  358785      49  358791  358788  358779      67
  358794  358788  358779      67  358794  358788  358791      68  358797  358788
  358791      70  358797  358788  358794      70  358800  358797  358788      71
  358803  358797  358800      73  358809  358806  358803      73  358812  358806
  358803      73  358812  358806  358809      75  358818  358815  358803      73
  358821  358815  358803      73  358821  358815  358818      75  358824  358764
  358767      12  358824  358830  358833      26  358719  358713  358716       1
  358722  358719  358713       2  358725  358719  358722       4  358728  358725
  358719       5  358731  358725  358719       5  358731  358725  358728       6
  358734  358725  358728      83  358734  358725  358731      83  358737  358734
  358725      83  358740  358734  358725      83  358740  358734  358737       6
  358743  358734  358737       8  358743  358734  358740       8  358752  358719
  358722      12  358752  358758  358761      26  358671  358665  358668       1
  358674  358671  358665       2  358677  358671  358674      18  358680  358677
  358671      19  358683  358677  358680      21  358686  358683  358677      22
  358689  358683  358677      22  358689  358683  358686      23  358692  358683
  358677      22  358692  358683  358686      23  358692  358683  358689      23
  358695  358677  358680      21  358698  358695  358677      22  358701  358695
  358677      22  358701  358695  358698      23  358704  358695  358677      22
  358704  358695  358698      23  358704  358695  358701      23  358707  358671
  358674      12  358707  358713  358716      26  358614  358608  358611       1
  358617  358614  358608       2  358620  358614  358617       4  358623  358620
  358614       5  358626  358620  358614       5  358626  358620  358623       6
  358629  358620  358623      60  358629  358620  358626      60  358632  358629
  358620      61  358635  358629  358632      21  358638  358635  358629      22
  358641  358635  358629      22  358641  358635  358638      23  358644  358635
  358629      22  358644  358635  358638      23  358644  358635  358641      23
  358647  358629  358632      21  358650  358647  358629      22  358653  358647
  358629      22  358653  358647  358650      23  358656  358647  358629      22
  358656  358647  358650      23  358656  358647  358653      23  358659  358614
  358617      12  358659  358665  358668      26  358566  358560  358563       1
  358569  358566  358560       2  358572  358566  358569      18  358575  358572
  358566      19  358578  358572  358575      21  358581  358578  358572      22
  358584  358578  358572      22  358584  358578  358581      23  358587  358578
  358572      22  358587  358578  358581      23  358587  358578  358584      23
  358590  358572  358575      21  358593  358590  358572      22  358596  358590
  358572      22  358596  358590  358593      23  358599  358590  358572      22
  358599  358590  358593      23  358599  358590  358596      23  358602  358566
  358569      12  358602  358608  358611      26  358494  358488  358491       1
  358497  358494  358488       2  358500  358494  358497      45  358503  358500
  358494      46  358506  358500  358494      46  358506  358500  358503      47
  358509  358500  358503      49  358509  358500  358506      49  358512  358509
  358500      49  358515  358509  358500      49  358515  358509  358512      47
  358518  358509  358512      49  358518  358509  358515      49  358521  358518
  358509      67  358524  358518  358509      67  358524  358518  358521      68
  358527  358518  358521      70  358527  358518  358524      70  358530  358527
  358518      71  358533  358527  358530      73  358539  358536  358533      73
  358542  358536  358533      73  358542  358536  358539      75  358548  358545
  358533      73  358551  358545  358533      73  358551  358545  358548      75
  358554  358494  358497      12  358554  358560  358563      26  358458  358452
  358455       1  358461  358458  358452       2  358464  358458  358461       4
  358467  358464  358458       5  358470  358464  358458       5  358470  358464
  358467       6  358473  358464  358467       8  358473  358464  358470       8
  358482  358458  358461      12  358482  358488  358491      26  358398  358392
  358395       1  358401  358398  358392       2  358404  358398  358401      31
  358407  358404  358398      32  358410  358404  358398      32  358410  358404
  358407      23  358413  358404  358407      34  358413  358404  358410      34
  358419  358416  358413      36  358422  358416  358419      36  358425  358422
  358416      36  358428  358422  358425      36  358431  358428  358422      36
  358434  358428  358431      36  358437  358434  358428      36  358440  358434
  358437      36  358443  358440  358413      36  358443  358440  358434      36
  358446  358398  358401      12  358446  358452  358455      26  358341  358335
  358338       1  358344  358341  358335       2  358347  358341  358344       4
  358350  358347  358341       5  358353  358347  358341       5  358353  358347
  358350       6  358356  358347  358350      60  358356  358347  358353      60
  358359  358356  358347      61  358362  358356  358359      21  358365  358362
  358356      22  358368  358362  358356      22  358368  358362  358365      23
  358371  358362  358356      22  358371  358362  358365      23  358371  358362
  358368      23  358374  358356  358359      21  358377  358374  358356      22
  358380  358374  358356      22  358380  358374  358377      23  358383  358374
  358356      22  358383  358374  358377      23  358383  358374  358380      23
  358386  358341  358344      12  358386  358392  358395      26  358299  358296
  358293      85  358302  358296  358293      85  358302  358296  358299      86
  358305  358296  358299      88  358305  358296  358302      88  358308  358305
  358296      89  358311  358305  358296      89  358311  358305  358308      23
  358314  358305  358308      89  358314  358305  358311      89  358317  358314
  358305      89  358320  358314  358305      89  358320  358314  358317      23
  358323  358314  358317      32  358323  358314  358320      32  358326  358323
  358293       2  358326  358323  358314      31  358329  358323  358326      12
  358329  358335  358338      26  358242  358236  358239       1  358245  358242
  358236       2  358248  358242  358245       4  358251  358248  358242       5
  358254  358248  358242       5  358254  358248  358251       6  358257  358248
  358251      60  358257  358248  358254      60  358260  358257  358248      61
  358263  358257  358260      21  358266  358263  358257      22  358269  358263
  358257      22  358269  358263  358266      23  358272  358263  358257      22
  358272  358263  358266      23  358272  358263  358269      23  358275  358257
  358260      21  358278  358275  358257      22  358281  358275  358257      22
  358281  358275  358278      23  358284  358275  358257      22  358284  358275
  358278      23  358284  358275  358281      23  358287  358242  358245      12
  358182  358176  358179       1  358185  358182  358176       2  358188  358182
  358185      31  358191  358188  358182      32  358194  358188  358182      32
  358194  358188  358191      23  358197  358188  358191      34  358197  358188
  358194      34  358203  358200  358197      36  358206  358200  358203      36
  358209  358206  358200      36  358212  358206  358209      36  358215  358212
  358206      36  358218  358212  358215      36  358221  358218  358212      36
  358224  358218  358221      36  358227  358224  358197      36  358227  358224
  358218      36  358230  358182  358185      12  358230  358236  358239      26
  358116  358110  358113       1  358119  358116  358110       2  358122  358116
  358119      45  358125  358122  358116      46  358128  358122  358116      46
  358128  358122  358125      47  358131  358122  358125      49  358131  358122
  358128      49  358134  358131  358122      49  358137  358131  358122      49
  358137  358131  358134      47  358140  358131  358134      49  358140  358131
  358137      49  358143  358140  358131      49  358146  358140  358131      49
  358146  358140  358143      47  358149  358140  358143      49  358149  358140
  358146      49  358152  358149  358140      51  358155  358149  358140      51
  358155  358149  358152      52  358158  358149  358152      54  358158  358149
  358155      54  358161  358158  358149      55  358164  358158  358149      55
  358164  358158  358161      56  358167  358158  358149      55  358167  358158
  358161      56  358167  358158  358164      56  358170  358116  358119      12
  358170  358176  358179      26  358044  358038  358041       1  358047  358044
  358038       2  358050  358044  358047      45  358053  358050  358044      46
  358056  358050  358044      46  358056  358050  358053      47  358059  358050
  358053      49  358059  358050  358056      49  358062  358059  358050      49
  358065  358059  358050      49  358065  358059  358062      47  358068  358059
  358062      49  358068  358059  358065      49  358071  358068  358059      67
  358074  358068  358059      67  358074  358068  358071      68  358077  358068
  358071      70  358077  358068  358074      70  358080  358077  358068      71
  358083  358077  358080      73  358089  358086  358083      73  358092  358086
  358083      73  358092  358086  358089      75  358098  358095  358083      73
  358101  358095  358083      73  358101  358095  358098      75  358104  358044
  358047      12  358104  358110  358113      26  357984  357978  357981       1
  357987  357984  357978       2  357990  357984  357987      31  357993  357990
  357984      32  357996  357990  357984      32  357996  357990  357993      23
  357999  357990  357993      34  357999  357990  357996      34  358005  358002
  357999      36  358008  358002  358005      36  358011  358008  358002      36
  358014  358008  358011      36  358017  358014  358008      36  358020  358014
  358017      36  358023  358020  358014      36  358026  358020  358023      36
  358029  358026  357999      36  358029  358026  358020      36  358032  357984
  357987      12  358032  358038  358041      26  357954  357948  357951       1
  357957  357954  357948       2  357960  357954  357957      31  357963  357960
  357954      32  357966  357960  357954      32  357966  357960  357963      23
  357969  357960  357954      32  357969  357960  357963      23  357969  357960
  357966      23  357972  357954  357957      12  357972  357978  357981      26
  357903  357897  357900       1  357906  357903  357897       2  357909  357903
  357906       4  357912  357909  357903       5  357915  357909  357903       5
  357915  357909  357912       6  357918  357909  357912      83  357918  357909
  357915      83  357921  357918  357909      83  357924  357918  357909      83
  357924  357918  357921       6  357927  357918  357921     100  357927  357918
  357924     100  357936  357933  357927      26  357939  357933  357927      26
  357939  357933  357936     103  357942  357903  357906      12  357942  357948
  357951      26  357876  357870  357873      56  357879  357870  357873      56
  357879  357870  357876      56  357882  357870  357873     109  357882  357870
  357876     109  357882  357870  357879     109  357885  357882  357870     110
  357888  357882  357870     110  357888  357882  357885     111  357891  357882
  357885     113  357891  357882  357888     113  357891  357897  357900      26
  357837  357831  357834       1  357840  357837  357831       2  357843  357837
  357840       4  357846  357843  357837       5  357849  357843  357837       5
  357849  357843  357846       6  357852  357843  357846       8  357852  357843
  357849       8  357861  357837  357840      12  357789  357783  357786       1
  357792  357789  357783       2  357795  357789  357792      18  357798  357795
  357789      19  357801  357795  357798      21  357804  357801  357795      22
  357807  357801  357795      22  357807  357801  357804      23  357810  357801
  357795      22  357810  357801  357804      23  357810  357801  357807      23
  357813  357795  357798      21  357816  357813  357795      22  357819  357813
  357795      22  357819  357813  357816      23  357822  357813  357795      22
  357822  357813  357816      23  357822  357813  357819      23  357825  357789
  357792      12  357825  357831  357834      26  357726  357720  357723       1
  357729  357726  357720       2  357732  357726  357729      31  357735  357732
  357726      32  357738  357732  357726      32  357738  357732  357735      23
  357741  357732  357735      34  357741  357732  357738      34  357747  357744
  357741      36  357750  357744  357747      36  357753  357750  357744      36
  357756  357750  357753      39  357762  357759  357756      41  357768  357765
  357756      39  357771  357765  357768      36  357774  357771  357741      36
  357774  357771  357765      36  357777  357726  357729      12  357777  357783
  357786      26  357660  357654  357657       1  357663  357660  357654       2
  357666  357660  357663      45  357669  357666  357660      46  357672  357666
  357660      46  357672  357666  357669      47  357675  357666  357669      49
  357675  357666  357672      49  357678  357675  357666      49  357681  357675
  357666      49  357681  357675  357678      47  357684  357675  357678      49
  357684  357675  357681      49  357687  357684  357675      49  357690  357684
  357675      49  357690  357684  357687      47  357693  357684  357687      49
  357693  357684  357690      49  357696  357693  357684      51  357699  357693
  357684      51  357699  357693  357696      52  357702  357693  357696      54
  357702  357693  357699      54  357705  357702  357693      55  357708  357702
  357693      55  357708  357702  357705      56  357711  357702  357693      55
  357711  357702  357705      56  357711  357702  357708      56  357714  357660
  357663      12  357714  357720  357723      26  357639  357633  357636       1
  357642  357639  357633       2  357645  357639  357633       2  357645  357639
  357642      58  357648  357639  357642      12  357648  357639  357645      12
  357648  357654  357657      26  357582  357576  357579       1  357585  357582
  357576       2  357588  357582  357585       4  357591  357588  357582       5
  357594  357588  357582       5  357594  357588  357591       6  357597  357588
  357591      60  357597  357588  357594      60  357600  357597  357588      61
  357603  357597  357600      21  357606  357603  357597      22  357609  357603
  357597      22  357609  357603  357606      23  357612  357603  357597      22
  357612  357603  357606      23  357612  357603  357609      23  357615  357597
  357600      21  357618  357615  357597      22  357621  357615  357597      22
  357621  357615  357618      23  357624  357615  357597      22  357624  357615
  357618      23  357624  357615  357621      23  357627  357582  357585      12
  357627  357633  357636      26  357525  357519  357522       1  357528  357525
  357519       2  357531  357525  357528      18  357534  357531  357525      19
  357537  357531  357534      21  357540  357537  357531      22  357543  357537
  357531      22  357543  357537  357540      23  357546  357537  357531      22
  357546  357537  357540      23  357546  357537  357543      23  357549  357531
  357534      61  357552  357549  357531      60  357555  357549  357531      60
  357555  357549  357552       6  357558  357549  357552      65  357558  357549
  357555      65  357561  357558  357549      66  357564  357558  357549      66
  357564  357558  357561      23  357567  357558  357549      66  357567  357558
  357561      23  357567  357558  357564      23  357570  357525  357528      12
  357570  357576  357579      26  357489  357483  357486       1  357492  357489
  357483       2  357495  357489  357492       4  357498  357495  357489       5
  357501  357495  357489       5  357501  357495  357498       6  357504  357495
  357498       8  357504  357495  357501       8  357513  357489  357492      12
  357513  357519  357522      26  357468  357462  357465       1  357471  357468
  357462       2  357474  357468  357462       2  357474  357468  357471      58
  357477  357468  357471      12  357477  357468  357474      12  357477  357483
  357486      26  357432  357426  357429       1  357435  357432  357426       2
  357438  357432  357435       4  357441  357438  357432       5  357444  357438
  357432       5  357444  357438  357441       6  357447  357438  357441       8
  357447  357438  357444       8  357456  357432  357435      12  357456  357462
  357465      26  357360  357354  357357       1  357363  357360  357354       2
  357366  357360  357363      45  357369  357366  357360      46  357372  357366
  357360      46  357372  357366  357369      47  357375  357366  357369      49
  357375  357366  357372      49  357378  357375  357366      49  357381  357375
  357366      49  357381  357375  357378      47  357384  357375  357378      49
  357384  357375  357381      49  357387  357384  357375      67  357390  357384
  357375      67  357390  357384  357387      68  357393  357384  357387      70
  357393  357384  357390      70  357396  357393  357384      71  357399  357393
  357396      73  357405  357402  357399      73  357408  357402  357399      73
  357408  357402  357405      75  357414  357411  357399      73  357417  357411
  357399      73  357417  357411  357414      75  357420  357360  357363      12
  357420  357426  357429      26  357300  357294  357297       1  357303  357300
  357294       2  357306  357300  357303      31  357309  357306  357300      32
  357312  357306  357300      32  357312  357306  357309      23  357315  357306
  357309      34  357315  357306  357312      34  357321  357318  357315      36
  357324  357318  357321      36  357327  357324  357318      36  357330  357324
  357327      36  357333  357330  357324      36  357336  357330  357333      36
  357339  357336  357330      36  357342  357336  357339      36  357345  357342
  357315      36  357345  357342  357336      36  357348  357300  357303      12
  357348  357354  357357      26  357243  357237  357240       1  357246  357243
  357237       2  357249  357243  357246       4  357252  357249  357243       5
  357255  357249  357243       5  357255  357249  357252       6  357258  357249
  357252      60  357258  357249  357255      60  357261  357258  357249      61
  357264  357258  357261      21  357267  357264  357258      22  357270  357264
  357258      22  357270  357264  357267      23  357273  357264  357258      22
  357273  357264  357267      23  357273  357264  357270      23  357276  357258
  357261      21  357279  357276  357258      22  357282  357276  357258      22
  357282  357276  357279      23  357285  357276  357258      22  357285  357276
  357279      23  357285  357276  357282      23  357288  357243  357246      12
  357288  357294  357297      26  357183  357177  357180       1  357186  357183
  357177       2  357189  357183  357186      31  357192  357189  357183      32
  357195  357189  357183      32  357195  357189  357192      23  357198  357189
  357192      34  357198  357189  357195      34  357204  357201  357198      36
  357207  357201  357204      36  357210  357207  357201      36  357213  357207
  357210      36  357216  357213  357207      36  357219  357213  357216      36
  357222  357219  357213      36  357225  357219  357222      36  357228  357225
  357198      36  357228  357225  357219      36  357231  357183  357186      12
  357231  357237  357240      26  357120  357114  357117       1  357123  357120
  357114       2  357126  357120  357123      31  357129  357126  357120      32
  357132  357126  357120      32  357132  357126  357129      23  357135  357126
  357129      34  357135  357126  357132      34  357141  357138  357135      36
  357144  357138  357141      36  357147  357144  357138      36  357150  357144
  357147      39  357156  357153  357150      41  357162  357159  357150      39
  357165  357159  357162      36  357168  357165  357135      36  357168  357165
  357159      36  357171  357120  357123      12  357171  357177  357180      26
  357084  357078  357081       1  357087  357084  357078       2  357090  357084
  357087       4  357093  357090  357084       5  357096  357090  357084       5
  357096  357090  357093       6  357099  357090  357093       8  357099  357090
  357096       8  357108  357084  357087      12  357108  357114  357117      26
  357018  357012  357015       1  357021  357018  357012       2  357024  357018
  357021      45  357027  357024  357018      46  357030  357024  357018      46
  357030  357024  357027      47  357033  357024  357027      49  357033  357024
  357030      49  357036  357033  357024      49  357039  357033  357024      49
  357039  357033  357036      47  357042  357033  357036      49  357042  357033
  357039      49  357045  357042  357033      49  357048  357042  357033      49
  357048  357042  357045      47  357051  357042  357045      49  357051  357042
  357048      49  357054  357051  357042      51  357057  357051  357042      51
  357057  357051  357054      52  357060  357051  357054      54  357060  357051
  357057      54  357063  357060  357051      55  357066  357060  357051      55
  357066  357060  357063      56  357069  357060  357051      55  357069  357060
  357063      56  357069  357060  357066      56  357072  357018  357021      12
  357072  357078  357081      26  356982  356976  356979       1  356985  356982
  356976       2  356988  356982  356985       4  356991  356988  356982       5
  356994  356988  356982       5  356994  356988  356991       6  356997  356988
  356991       8  356997  356988  356994       8  357006  356982  356985      12
  357006  357012  357015      26  356946  356940  356943       1  356949  356946
  356940       2  356952  356946  356949       4  356955  356952  356946       5
  356958  356952  356946       5  356958  356952  356955       6  356961  356952
  356955       8  356961  356952  356958       8  356970  356946  356949      12
  356970  356976  356979      26  356889  356883  356886       1  356892  356889
  356883       2  356895  356889  356892       4  356898  356895  356889       5
  356901  356895  356889       5  356901  356895  356898       6  356904  356895
  356898      60  356904  356895  356901      60  356907  356904  356895      61
  356910  356904  356907      21  356913  356910  356904      22  356916  356910
  356904      22  356916  356910  356913      23  356919  356910  356904      22
  356919  356910  356913      23  356919  356910  356916      23  356922  356904
  356907      21  356925  356922  356904      22  356928  356922  356904      22
  356928  356922  356925      23  356931  356922  356904      22  356931  356922
  356925      23  356931  356922  356928      23  356934  356889  356892      12
  356934  356940  356943      26  356841  356835  356838       1  356844  356841
  356835       2  356847  356841  356844      18  356850  356847  356841      19
  356853  356847  356850      21  356856  356853  356847      22  356859  356853
  356847      22  356859  356853  356856      23  356862  356853  356847      22
  356862  356853  356856      23  356862  356853  356859      23  356865  356847
  356850      21  356868  356865  356847      22  356871  356865  356847      22
  356871  356865  356868      23  356874  356865  356847      22  356874  356865
  356868      23  356874  356865  356871      23  356877  356841  356844      12
  356877  356883  356886      26  356793  356787  356790       1  356796  356793
  356787       2  356799  356793  356796      18  356802  356799  356793      19
  356805  356799  356802      21  356808  356805  356799      22  356811  356805
  356799      22  356811  356805  356808      23  356814  356805  356799      22
  356814  356805  356808      23  356814  356805  356811      23  356817  356799
  356802      21  356820  356817  356799      22  356823  356817  356799      22
  356823  356817  356820      23  356826  356817  356799      22  356826  356817
  356820      23  356826  356817  356823      23  356829  356793  356796      12
  356829  356835  356838      26  356727  356721  356724       1  356730  356727
  356721       2  356733  356727  356730      45  356736  356733  356727      46
  356739  356733  356727      46  356739  356733  356736      47  356742  356733
  356736      49  356742  356733  356739      49  356745  356742  356733      49
  356748  356742  356733      49  356748  356742  356745      47  356751  356742
  356745      49  356751  356742  356748      49  356754  356751  356742      49
  356757  356751  356742      49  356757  356751  356754      47  356760  356751
  356754      49  356760  356751  356757      49  356763  356760  356751      51
  356766  356760  356751      51  356766  356760  356763      52  356769  356760
  356763      54  356769  356760  356766      54  356772  356769  356760      55
  356775  356769  356760      55  356775  356769  356772      56  356778  356769
  356760      55  356778  356769  356772      56  356778  356769  356775      56
  356781  356727  356730      12  356781  356787  356790      26  356685  356679
  356682       1  356688  356685  356679       2  356691  356685  356688      18
  356694  356691  356685      76  356697  356691  356694      77  356700  356697
  356691      22  356703  356697  356691      22  356703  356697  356700      23
  356706  356697  356691      22  356706  356697  356700      23  356706  356697
  356703      23  356709  356691  356694      79  356712  356709  356691      81
  356715  356685  356688      12  356715  356721  356724      26  356664  356658
  356661       1  356667  356664  356658       2  356670  356664  356658       2
  356670  356664  356667      58  356673  356664  356667      12  356673  356664
  356670      12  356673  356679  356682      26  356643  356637  356640       1
  356646  356643  356637       2  356649  356643  356637       2  356649  356643
  356646      58  356652  356643  356646      12  356652  356643  356649      12
  356652  356658  356661      26  356580  356574  356577       1  356583  356580
  356574       2  356586  356580  356583      31  356589  356586  356580      32
  356592  356586  356580      32  356592  356586  356589      23  356595  356586
  356589      34  356595  356586  356592      34  356601  356598  356595      36
  356604  356598  356601      36  356607  356604  356598      36  356610  356604
  356607      39  356616  356613  356610      41  356622  356619  356610      39
  356625  356619  356622      36  356628  356625  356595      36  356628  356625
  356619      36  356631  356580  356583      12  356631  356637  356640      26
  356535  356529  356532       1  356538  356535  356529       2  356541  356535
  356538       4  356544  356541  356535       5  356547  356541  356535       5
  356547  356541  356544       6  356550  356541  356544      83  356550  356541
  356547      83  356553  356550  356541      83  356556  356550  356541      83
  356556  356550  356553       6  356559  356550  356553       8  356559  356550
  356556       8  356568  356535  356538      12  356568  356574  356577      26
  356493  356490  356487      85  356496  356490  356487      85  356496  356490
  356493      86  356499  356490  356493      88  356499  356490  356496      88
  356502  356499  356490      89  356505  356499  356490      89  356505  356499
  356502      23  356508  356499  356502      89  356508  356499  356505      89
  356511  356508  356499      89  356514  356508  356499      89  356514  356508
  356511      23  356517  356508  356511      32  356517  356508  356514      32
  356520  356517  356487       2  356520  356517  356508      31  356523  356517
  356520      12  356523  356529  356532      26  356436  356430  356433       1
  356439  356436  356430       2  356442  356436  356439       4  356445  356442
  356436       5  356448  356442  356436       5  356448  356442  356445       6
  356451  356442  356445      60  356451  356442  356448      60  356454  356451
  356442      61  356457  356451  356454      21  356460  356457  356451      22
  356463  356457  356451      22  356463  356457  356460      23  356466  356457
  356451      22  356466  356457  356460      23  356466  356457  356463      23
  356469  356451  356454      21  356472  356469  356451      22  356475  356469
  356451      22  356475  356469  356472      23  356478  356469  356451      22
  356478  356469  356472      23  356478  356469  356475      23  356481  356436
  356439      12  356379  356373  356376       1  356382  356379  356373       2
  356385  356379  356382       4  356388  356385  356379       5  356391  356385
  356379       5  356391  356385  356388       6  356394  356385  356388      60
  356394  356385  356391      60  356397  356394  356385      61  356400  356394
  356397      21  356403  356400  356394      22  356406  356400  356394      22
  356406  356400  356403      23  356409  356400  356394      22  356409  356400
  356403      23  356409  356400  356406      23  356412  356394  356397      21
  356415  356412  356394      22  356418  356412  356394      22  356418  356412
  356415      23  356421  356412  356394      22  356421  356412  356415      23
  356421  356412  356418      23  356424  356379  356382      12  356424  356430
  356433      26  356331  356325  356328       1  356334  356331  356325       2
  356337  356331  356334      18  356340  356337  356331      19  356343  356337
  356340      21  356346  356343  356337      22  356349  356343  356337      22
  356349  356343  356346      23  356352  356343  356337      22  356352  356343
  356346      23  356352  356343  356349      23  356355  356337  356340      21
  356358  356355  356337      22  356361  356355  356337      22  356361  356355
  356358      23  356364  356355  356337      22  356364  356355  356358      23
  356364  356355  356361      23  356367  356331  356334      12  356367  356373
  356376      26  356265  356259  356262       1  356268  356265  356259       2
  356271  356265  356268      45  356274  356271  356265      46  356277  356271
  356265      46  356277  356271  356274      47  356280  356271  356274      49
  356280  356271  356277      49  356283  356280  356271      49  356286  356280
  356271      49  356286  356280  356283      47  356289  356280  356283      49
  356289  356280  356286      49  356292  356289  356280      49  356295  356289
  356280      49  356295  356289  356292      47  356298  356289  356292      49
  356298  356289  356295      49  356301  356298  356289      51  356304  356298
  356289      51  356304  356298  356301      52  356307  356298  356301      54
  356307  356298  356304      54  356310  356307  356298      55  356313  356307
  356298      55  356313  356307  356310      56  356316  356307  356298      55
  356316  356307  356310      56  356316  356307  356313      56  356319  356265
  356268      12  356319  356325  356328      26  356229  356223  356226       1
  356232  356229  356223       2  356235  356229  356232       4  356238  356235
  356229       5  356241  356235  356229       5  356241  356235  356238       6
  356244  356235  356238       8  356244  356235  356241       8  356253  356229
  356232      12  356253  356259  356262      26  356208  356202  356205       1
  356211  356208  356202       2  356214  356208  356202       2  356214  356208
  356211      58  356217  356208  356211      12  356217  356208  356214      12
  356217  356223  356226      26  356160  356154  356157       1  356163  356160
  356154       2  356166  356160  356163      18  356169  356166  356160      19
  356172  356166  356169      21  356175  356172  356166      22  356178  356172
  356166      22  356178  356172  356175      23  356181  356172  356166      22
  356181  356172  356175      23  356181  356172  356178      23  356184  356166
  356169      21  356187  356184  356166      22  356190  356184  356166      22
  356190  356184  356187      23  356193  356184  356166      22  356193  356184
  356187      23  356193  356184  356190      23  356196  356160  356163      12
  356196  356202  356205      26  356094  356088  356091       1  356097  356094
  356088       2  356100  356094  356097      45  356103  356100  356094      46
  356106  356100  356094      46  356106  356100  356103      47  356109  356100
  356103      49  356109  356100  356106      49  356112  356109  356100      49
  356115  356109  356100      49  356115  356109  356112      47  356118  356109
  356112      49  356118  356109  356115      49  356121  356118  356109      49
  356124  356118  356109      49  356124  356118  356121      47  356127  356118
  356121      49  356127  356118  356124      49  356130  356127  356118      51
  356133  356127  356118      51  356133  356127  356130      52  356136  356127
  356130      54  356136  356127  356133      54  356139  356136  356127      55
  356142  356136  356127      55  356142  356136  356139      56  356145  356136
  356127      55  356145  356136  356139      56  356145  356136  356142      56
  356148  356094  356097      12  356148  356154  356157      26  356046  356040
  356043       1  356049  356046  356040       2  356052  356046  356049      18
  356055  356052  356046      19  356058  356052  356055      21  356061  356058
  356052      22  356064  356058  356052      22  356064  356058  356061      23
  356067  356058  356052      22  356067  356058  356061      23  356067  356058
  356064      23  356070  356052  356055      21  356073  356070  356052      22
  356076  356070  356052      22  356076  356070  356073      23  356079  356070
  356052      22  356079  356070  356073      23  356079  356070  356076      23
  356082  356046  356049      12  356082  356088  356091      26  356013  356007
  356010       1  356016  356013  356007       2  356019  356013  356016       4
  356022  356019  356013      94  356025  356019  356013      94  356025  356019
  356022      95  356028  356019  356022      97  356028  356019  356025      97
  356031  356028  356019      98  356034  356013  356016      12  356034  356040
  356043      26  355965  355959  355962       1  355968  355965  355959       2
  355971  355965  355968      18  355974  355971  355965      19  355977  355971
  355974      21  355980  355977  355971      22  355983  355977  355971      22
  355983  355977  355980      23  355986  355977  355971      22  355986  355977
  355980      23  355986  355977  355983      23  355989  355971  355974      21
  355992  355989  355971      22  355995  355989  355971      22  355995  355989
  355992      23  355998  355989  355971      22  355998  355989  355992      23
  355998  355989  355995      23  356001  355965  355968      12  356001  356007
  356010      26  355923  355920  355917      85  355926  355920  355917      85
  355926  355920  355923      86  355929  355920  355923      88  355929  355920
  355926      88  355932  355929  355920      89  355935  355929  355920      89
  355935  355929  355932      23  355938  355929  355932      89  355938  355929
  355935      89  355941  355938  355929      89  355944  355938  355929      89
  355944  355938  355941      23  355947  355938  355941      32  355947  355938
  355944      32  355950  355947  355917       2  355950  355947  355938      31
  355953  355947  355950      12  355953  355959  355962      26  355872  355866
  355869       1  355875  355872  355866       2  355878  355872  355875       4
  355881  355878  355872       5  355884  355878  355872       5  355884  355878
  355881       6  355887  355878  355881      83  355887  355878  355884      83
  355890  355887  355878      83  355893  355887  355878      83  355893  355887
  355890       6  355896  355887  355890     100  355896  355887  355893     100
  355905  355902  355896      26  355908  355902  355896      26  355908  355902
  355905     103  355911  355872  355875      12  355815  355809  355812       1
  355818  355815  355809       2  355821  355815  355818      18  355824  355821
  355815      19  355827  355821  355824      21  355830  355827  355821      22
  355833  355827  355821      22  355833  355827  355830      23  355836  355827
  355821      22  355836  355827  355830      23  355836  355827  355833      23
  355839  355821  355824      61  355842  355839  355821      60  355845  355839
  355821      60  355845  355839  355842       6  355848  355839  355842      65
  355848  355839  355845      65  355851  355848  355839      66  355854  355848
  355839      66  355854  355848  355851      23  355857  355848  355839      66
  355857  355848  355851      23  355857  355848  355854      23  355860  355815
  355818      12  355860  355866  355869      26  355770  355764  355767       1
  355773  355770  355764       2  355776  355770  355773       4  355779  355776
  355770       5  355782  355776  355770       5  355782  355776  355779       6
  355785  355776  355779      83  355785  355776  355782      83  355788  355785
  355776      83  355791  355785  355776      83  355791  355785  355788       6
  355794  355785  355788       8  355794  355785  355791       8  355803  355770
  355773      12  355803  355809  355812      26  355749  355743  355746       1
  355752  355749  355743       2  355755  355749  355743       2  355755  355749
  355752      58  355758  355749  355752      12  355758  355749  355755      12
  355758  355764  355767      26  355728  355722  355725       1  355731  355728
  355722       2  355734  355728  355722       2  355734  355728  355731      58
  355737  355728  355731      12  355737  355728  355734      12  355737  355743
  355746      26  355662  355656  355659       1  355665  355662  355656       2
  355668  355662  355665      45  355671  355668  355662      46  355674  355668
  355662      46  355674  355668  355671      47  355677  355668  355671      49
  355677  355668  355674      49  355680  355677  355668      49  355683  355677
  355668      49  355683  355677  355680      47  355686  355677  355680      49
  355686  355677  355683      49  355689  355686  355677      49  355692  355686
  355677      49  355692  355686  355689      47  355695  355686  355689      49
  355695  355686  355692      49  355698  355695  355686      51  355701  355695
  355686      51  355701  355695  355698      52  355704  355695  355698      54
  355704  355695  355701      54  355707  355704  355695      55  355710  355704
  355695      55  355710  355704  355707      56  355713  355704  355695      55
  355713  355704  355707      56  355713  355704  355710      56  355716  355662
  355665      12  355716  355722  355725      26  355641  355635  355638       1
  355644  355641  355635       2  355647  355641  355635       2  355647  355641
  355644      58  355650  355641  355644      12  355650  355641  355647      12
  355650  355656  355659      26  355575  355569  355572       1  355578  355575
  355569       2  355581  355575  355578      45  355584  355581  355575      46
  355587  355581  355575      46  355587  355581  355584      47  355590  355581
  355584      49  355590  355581  355587      49  355593  355590  355581      49
  355596  355590  355581      49  355596  355590  355593      47  355599  355590
  355593      49  355599  355590  355596      49  355602  355599  355590      49
  355605  355599  355590      49  355605  355599  355602      47  355608  355599
  355602      49  355608  355599  355605      49  355611  355608  355599      51
  355614  355608  355599      51  355614  355608  355611      52  355617  355608
  355611      54  355617  355608  355614      54  355620  355617  355608      55
  355623  355617  355608      55  355623  355617  355620      56  355626  355617
  355608      55  355626  355617  355620      56  355626  355617  355623      56
  355629  355575  355578      12  355629  355635  355638      26  355542  355536
  355539       1  355545  355542  355536       2  355548  355542  355545       4
  355551  355548  355542      94  355554  355548  355542      94  355554  355548
  355551      95  355557  355548  355551      97  355557  355548  355554      97
  355560  355557  355548      98  355563  355542  355545      12  355563  355569
  355572      26  355521  355515  355518       1  355524  355521  355515       2
  355527  355521  355515       2  355527  355521  355524      58  355530  355521
  355524      12  355530  355521  355527      12  355530  355536  355539      26
  355488  355482  355485       1  355491  355488  355482       2  355494  355488
  355491       4  355497  355494  355488      94  355500  355494  355488      94
  355500  355494  355497      95  355503  355494  355497      97  355503  355494
  355500      97  355506  355503  355494      98  355509  355488  355491      12
  355509  355515  355518      26  355467  355461  355464       1  355470  355467
  355461       2  355473  355467  355461       2  355473  355467  355470      58
  355476  355467  355470      12  355476  355467  355473      12  355476  355482
  355485      26  355419  355413  355416       1  355422  355419  355413       2
  355425  355419  355422      18  355428  355425  355419      19  355431  355425
  355428      21  355434  355431  355425      22  355437  355431  355425      22
  355437  355431  355434      23  355440  355431  355425      22  355440  355431
  355434      23  355440  355431  355437      23  355443  355425  355428      21
  355446  355443  355425      22  355449  355443  355425      22  355449  355443
  355446      23  355452  355443  355425      22  355452  355443  355446      23
  355452  355443  355449      23  355455  355419  355422      12  355455  355461
  355464      26  355389  355383  355386       1  355392  355389  355383       2
  355395  355389  355392      31  355398  355395  355389      32  355401  355395
  355389      32  355401  355395  355398      23  355404  355395  355389      32
  355404  355395  355398      23  355404  355395  355401      23  355407  355389
  355392      12  355407  355413  355416      26  355341  355335  355338       1
  355344  355341  355335       2  355347  355341  355344      18  355350  355347
  355341      19  355353  355347  355350      21  355356  355353  355347      22
  355359  355353  355347      22  355359  355353  355356      23  355362  355353
  355347      22  355362  355353  355356      23  355362  355353  355359      23
  355365  355347  355350      21  355368  355365  355347      22  355371  355365
  355347      22  355371  355365  355368      23  355374  355365  355347      22
  355374  355365  355368      23  355374  355365  355371      23  355377  355341
  355344      12  355377  355383  355386      26  355293  355287  355290       1
  355296  355293  355287       2  355299  355293  355296      18  355302  355299
  355293      19  355305  355299  355302      21  355308  355305  355299      22
  355311  355305  355299      22  355311  355305  355308      23  355314  355305
  355299      22  355314  355305  355308      23  355314  355305  355311      23
  355317  355299  355302      21  355320  355317  355299      22  355323  355317
  355299      22  355323  355317  355320      23  355326  355317  355299      22
  355326  355317  355320      23  355326  355317  355323      23  355329  355293
  355296      12  355329  355335  355338      26  355251  355245  355248       1
  355254  355251  355245       2  355257  355251  355254      18  355260  355257
  355251      76  355263  355257  355260      77  355266  355263  355257      22
  355269  355263  355257      22  355269  355263  355266      23  355272  355263
  355257      22  355272  355263  355266      23  355272  355263  355269      23
  355275  355257  355260      79  355278  355275  355257      81  355281  355251
  355254      12  355281  355287  355290      26  355221  355215  355218       1
  355224  355221  355215       2  355227  355221  355224      31  355230  355227
  355221      32  355233  355227  355221      32  355233  355227  355230      23
  355236  355227  355221      32  355236  355227  355230      23  355236  355227
  355233      23  355239  355221  355224      12  355239  355245  355248      26
  355170  355164  355167       1  355173  355170  355164       2  355176  355170
  355173       4  355179  355176  355170       5  355182  355176  355170       5
  355182  355176  355179       6  355185  355176  355179      83  355185  355176
  355182      83  355188  355185  355176      83  355191  355185  355176      83
  355191  355185  355188       6  355194  355185  355188     100  355194  355185
  355191     100  355203  355200  355194      26  355206  355200  355194      26
  355206  355200  355203     103  355209  355170  355173      12  355209  355215
  355218      26  355113  355107  355110       1  355116  355113  355107       2
  355119  355113  355116       4  355122  355119  355113       5  355125  355119
  355113       5  355125  355119  355122       6  355128  355119  355122      60
  355128  355119  355125      60  355131  355128  355119      61  355134  355128
  355131      21  355137  355134  355128      22  355140  355134  355128      22
  355140  355134  355137      23  355143  355134  355128      22  355143  355134
  355137      23  355143  355134  355140      23  355146  355128  355131      21
  355149  355146  355128      22  355152  355146  355128      22  355152  355146
  355149      23  355155  355146  355128      22  355155  355146  355149      23
  355155  355146  355152      23  355158  355113  355116      12  355158  355164
  355167      26  355065  355059  355062       1  355068  355065  355059       2
  355071  355065  355068      18  355074  355071  355065      19  355077  355071
  355074      21  355080  355077  355071      22  355083  355077  355071      22
  355083  355077  355080      23  355086  355077  355071      22  355086  355077
  355080      23  355086  355077  355083      23  355089  355071  355074      21
  355092  355089  355071      22  355095  355089  355071      22  355095  355089
  355092      23  355098  355089  355071      22  355098  355089  355092      23
  355098  355089  355095      23  355101  355065  355068      12  355101  355107
  355110      26  354999  354993  354996       1  355002  354999  354993       2
  355005  354999  355002      45  355008  355005  354999      46  355011  355005
  354999      46  355011  355005  355008      47  355014  355005  355008      49
  355014  355005  355011      49  355017  355014  355005      49  355020  355014
  355005      49  355020  355014  355017      47  355023  355014  355017      49
  355023  355014  355020      49  355026  355023  355014      49  355029  355023
  355014      49  355029  355023  355026      47  355032  355023  355026      49
  355032  355023  355029      49  355035  355032  355023      51  355038  355032
  355023      51  355038  355032  355035      52  355041  355032  355035      54
  355041  355032  355038      54  355044  355041  355032      55  355047  355041
  355032      55  355047  355041  355044      56  355050  355041  355032      55
  355050  355041  355044      56  355050  355041  355047      56  355053  354999
  355002      12  355053  355059  355062      26  354978  354972  354975       1
  354981  354978  354972       2  354984  354978  354972       2  354984  354978
  354981      58  354987  354978  354981      12  354987  354978  354984      12
  354987  354993  354996      26  354927  354921  354924       1  354930  354927
  354921       2  354933  354927  354930       4  354936  354933  354927       5
  354939  354933  354927       5  354939  354933  354936       6  354942  354933
  354936      83  354942  354933  354939      83  354945  354942  354933      83
  354948  354942  354933      83  354948  354942  354945       6  354951  354942
  354945     100  354951  354942  354948     100  354960  354957  354951      26
  354963  354957  354951      26  354963  354957  354960     103  354966  354927
  354930      12  354966  354972  354975      26  354894  354888  354891       1
  354897  354894  354888       2  354900  354894  354897       4  354903  354900
  354894      94  354906  354900  354894      94  354906  354900  354903      95
  354909  354900  354903      97  354909  354900  354906      97  354912  354909
  354900      98  354915  354894  354897      12  354915  354921  354924      26
  354828  354822  354825       1  354831  354828  354822       2  354834  354828
  354831      45  354837  354834  354828      46  354840  354834  354828      46
  354840  354834  354837      47  354843  354834  354837      49  354843  354834
  354840      49  354846  354843  354834      49  354849  354843  354834      49
  354849  354843  354846      47  354852  354843  354846      49  354852  354843
  354849      49  354855  354852  354843      49  354858  354852  354843      49
  354858  354852  354855      47  354861  354852  354855      49  354861  354852
  354858      49  354864  354861  354852      51  354867  354861  354852      51
  354867  354861  354864      52  354870  354861  354864      54  354870  354861
  354867      54  354873  354870  354861      55  354876  354870  354861      55
  354876  354870  354873      56  354879  354870  354861      55  354879  354870
  354873      56  354879  354870  354876      56  354882  354828  354831      12
  354882  354888  354891      26  354783  354777  354780       1  354786  354783
  354777       2  354789  354783  354786       4  354792  354789  354783       5
  354795  354789  354783       5  354795  354789  354792       6  354798  354789
  354792      83  354798  354789  354795      83  354801  354798  354789      83
  354804  354798  354789      83  354804  354798  354801       6  354807  354798
  354801       8  354807  354798  354804       8  354816  354783  354786      12
  354816  354822  354825      26  354741  354738  354735      85  354744  354738
  354735      85  354744  354738  354741      86  354747  354738  354741      88
  354747  354738  354744      88  354750  354747  354738      89  354753  354747
  354738      89  354753  354747  354750      23  354756  354747  354750      89
  354756  354747  354753      89  354759  354756  354747      89  354762  354756
  354747      89  354762  354756  354759      23  354765  354756  354759      32
  354765  354756  354762      32  354768  354765  354735       2  354768  354765
  354756      31  354771  354765  354768      12  354771  354777  354780      26
  354684  354678  354681       1  354687  354684  354678       2  354690  354684
  354687       4  354693  354690  354684       5  354696  354690  354684       5
  354696  354690  354693       6  354699  354690  354693      60  354699  354690
  354696      60  354702  354699  354690      61  354705  354699  354702      21
  354708  354705  354699      22  354711  354705  354699      22  354711  354705
  354708      23  354714  354705  354699      22  354714  354705  354708      23
  354714  354705  354711      23  354717  354699  354702      21  354720  354717
  354699      22  354723  354717  354699      22  354723  354717  354720      23
  354726  354717  354699      22  354726  354717  354720      23  354726  354717
  354723      23  354729  354684  354687      12  354633  354627  354630       1
  354636  354633  354627       2  354639  354633  354636       4  354642  354639
  354633       5  354645  354639  354633       5  354645  354639  354642       6
  354648  354639  354642      83  354648  354639  354645      83  354651  354648
  354639     104  354654  354648  354639     104  354654  354648  354651      95
  354657  354648  354651     106  354657  354648  354654     106  354663  354660
  354657     108  354666  354660  354657     108  354666  354660  354663      86
  354669  354660  354657     108  354669  354660  354663      86  354669  354660
  354666      86  354672  354633  354636      12  354672  354678  354681      26
  354576  354570  354573       1  354579  354576  354570       2  354582  354576
  354579      18  354585  354582  354576      19  354588  354582  354585      21
  354591  354588  354582      22  354594  354588  354582      22  354594  354588
  354591      23  354597  354588  354582      22  354597  354588  354591      23
  354597  354588  354594      23  354600  354582  354585      61  354603  354600
  354582      60  354606  354600  354582      60  354606  354600  354603       6
  354609  354600  354603      65  354609  354600  354606      65  354612  354609
  354600      66  354615  354609  354600      66  354615  354609  354612      23
  354618  354609  354600      66  354618  354609  354612      23  354618  354609
  354615      23  354621  354576  354579      12  354621  354627  354630      26
  354555  354549  354552       1  354558  354555  354549       2  354561  354555
  354549       2  354561  354555  354558      58  354564  354555  354558      12
  354564  354555  354561      12  354564  354570  354573      26  354534  354528
  354531       1  354537  354534  354528       2  354540  354534  354528       2
  354540  354534  354537      58  354543  354534  354537      12  354543  354534
  354540      12  354543  354549  354552      26  354468  354462  354465       1
  354471  354468  354462       2  354474  354468  354471      45  354477  354474
  354468      46  354480  354474  354468      46  354480  354474  354477      47
  354483  354474  354477      49  354483  354474  354480      49  354486  354483
  354474      49  354489  354483  354474      49  354489  354483  354486      47
  354492  354483  354486      49  354492  354483  354489      49  354495  354492
  354483      49  354498  354492  354483      49  354498  354492  354495      47
  354501  354492  354495      49  354501  354492  354498      49  354504  354501
  354492      51  354507  354501  354492      51  354507  354501  354504      52
  354510  354501  354504      54  354510  354501  354507      54  354513  354510
  354501      55  354516  354510  354501      55  354516  354510  354513      56
  354519  354510  354501      55  354519  354510  354513      56  354519  354510
  354516      56  354522  354468  354471      12  354522  354528  354531      26
  354426  354420  354423       1  354429  354426  354420       2  354432  354426
  354429      18  354435  354432  354426      76  354438  354432  354435      77
  354441  354438  354432      22  354444  354438  354432      22  354444  354438
  354441      23  354447  354438  354432      22  354447  354438  354441      23
  354447  354438  354444      23  354450  354432  354435      79  354453  354450
  354432      81  354456  354426  354429      12  354456  354462  354465      26
  354378  354372  354375       1  354381  354378  354372       2  354384  354378
  354381      18  354387  354384  354378      19  354390  354384  354387      21
  354393  354390  354384      22  354396  354390  354384      22  354396  354390
  354393      23  354399  354390  354384      22  354399  354390  354393      23
  354399  354390  354396      23  354402  354384  354387      21  354405  354402
  354384      22  354408  354402  354384      22  354408  354402  354405      23
  354411  354402  354384      22  354411  354402  354405      23  354411  354402
  354408      23  354414  354378  354381      12  354414  354420  354423      26
  354336  354330  354333       1  354339  354336  354330       2  354342  354336
  354339      18  354345  354342  354336      76  354348  354342  354345      77
  354351  354348  354342      22  354354  354348  354342      22  354354  354348
  354351      23  354357  354348  354342      22  354357  354348  354351      23
  354357  354348  354354      23  354360  354342  354345      79  354363  354360
  354342      81  354366  354336  354339      12  354366  354372  354375      26
  354291  354285  354288       1  354294  354291  354285       2  354297  354291
  354294       4  354300  354297  354291       5  354303  354297  354291       5
  354303  354297  354300       6  354306  354297  354300      83  354306  354297
  354303      83  354309  354306  354297      83  354312  354306  354297      83
  354312  354306  354309       6  354315  354306  354309       8  354315  354306
  354312       8  354324  354291  354294      12  354324  354330  354333      26
  354261  354255  354258       1  354264  354261  354255       2  354267  354261
  354264      31  354270  354267  354261      32  354273  354267  354261      32
  354273  354267  354270      23  354276  354267  354261      32  354276  354267
  354270      23  354276  354267  354273      23  354279  354261  354264      12
  354279  354285  354288      26  354231  354225  354228       1  354234  354231
  354225       2  354237  354231  354234      31  354240  354237  354231      32
  354243  354237  354231      32  354243  354237  354240      23  354246  354237
  354231      32  354246  354237  354240      23  354246  354237  354243      23
  354249  354231  354234      12  354249  354255  354258      26  354198  354192
  354195       1  354201  354198  354192       2  354204  354198  354201       4
  354207  354204  354198      94  354210  354204  354198      94  354210  354204
  354207      95  354213  354204  354207      97  354213  354204  354210      97
  354216  354213  354204      98  354219  354198  354201      12  354219  354225
  354228      26  354126  354120  354123       1  354129  354126  354120       2
  354132  354126  354129      45  354135  354132  354126      46  354138  354132
  354126      46  354138  354132  354135      47  354141  354132  354135      49
  354141  354132  354138      49  354144  354141  354132      49  354147  354141
  354132      49  354147  354141  354144      47  354150  354141  354144      49
  354150  354141  354147      49  354153  354150  354141      67  354156  354150
  354141      67  354156  354150  354153      68  354159  354150  354153      70
  354159  354150  354156      70  354162  354159  354150      71  354165  354159
  354162      73  354171  354168  354165      73  354174  354168  354165      73
  354174  354168  354171      75  354180  354177  354165      73  354183  354177
  354165      73  354183  354177  354180      75  354186  354126  354129      12
  354186  354192  354195      26  354081  354075  354078       1  354084  354081
  354075       2  354087  354081  354084       4  354090  354087  354081       5
  354093  354087  354081       5  354093  354087  354090       6  354096  354087
  354090      83  354096  354087  354093      83  354099  354096  354087      83
  354102  354096  354087      83  354102  354096  354099       6  354105  354096
  354099       8  354105  354096  354102       8  354114  354081  354084      12
  354114  354120  354123      26  354033  354027  354030       1  354036  354033
  354027       2  354039  354033  354036      18  354042  354039  354033      19
  354045  354039  354042      21  354048  354045  354039      22  354051  354045
  354039      22  354051  354045  354048      23  354054  354045  354039      22
  354054  354045  354048      23  354054  354045  354051      23  354057  354039
  354042      21  354060  354057  354039      22  354063  354057  354039      22
  354063  354057  354060      23  354066  354057  354039      22  354066  354057
  354060      23  354066  354057  354063      23  354069  354033  354036      12
  354069  354075  354078      26  353976  353970  353973       1  353979  353976
  353970       2  353982  353976  353979       4  353985  353982  353976       5
  353988  353982  353976       5  353988  353982  353985       6  353991  353982
  353985      60  353991  353982  353988      60  353994  353991  353982      61
  353997  353991  353994      21  354000  353997  353991      22  354003  353997
  353991      22  354003  353997  354000      23  354006  353997  353991      22
  354006  353997  354000      23  354006  353997  354003      23  354009  353991
  353994      21  354012  354009  353991      22  354015  354009  353991      22
  354015  354009  354012      23  354018  354009  353991      22  354018  354009
  354012      23  354018  354009  354015      23  354021  353976  353979      12
  354021  354027  354030      26  353928  353922  353925       1  353931  353928
  353922       2  353934  353928  353931      18  353937  353934  353928      19
  353940  353934  353937      21  353943  353940  353934      22  353946  353940
  353934      22  353946  353940  353943      23  353949  353940  353934      22
  353949  353940  353943      23  353949  353940  353946      23  353952  353934
  353937      21  353955  353952  353934      22  353958  353952  353934      22
  353958  353952  353955      23  353961  353952  353934      22  353961  353952
  353955      23  353961  353952  353958      23  353964  353928  353931      12
  353964  353970  353973      26  353856  353850  353853       1  353859  353856
  353850       2  353862  353856  353859      45  353865  353862  353856      46
  353868  353862  353856      46  353868  353862  353865      47  353871  353862
  353865      49  353871  353862  353868      49  353874  353871  353862      49
  353877  353871  353862      49  353877  353871  353874      47  353880  353871
  353874      49  353880  353871  353877      49  353883  353880  353871      67
  353886  353880  353871      67  353886  353880  353883      68  353889  353880
  353883      70  353889  353880  353886      70  353892  353889  353880      71
  353895  353889  353892      73  353901  353898  353895      73  353904  353898
  353895      73  353904  353898  353901      75  353910  353907  353895      73
  353913  353907  353895      73  353913  353907  353910      75  353916  353856
  353859      12  353916  353922  353925      26  353820  353814  353817       1
  353823  353820  353814       2  353826  353820  353823       4  353829  353826
  353820       5  353832  353826  353820       5  353832  353826  353829       6
  353835  353826  353829       8  353835  353826  353832       8  353844  353820
  353823      12  353844  353850  353853      26  353760  353754  353757       1
  353763  353760  353754       2  353766  353760  353763      31  353769  353766
  353760      32  353772  353766  353760      32  353772  353766  353769      23
  353775  353766  353769      34  353775  353766  353772      34  353781  353778
  353775      36  353784  353778  353781      36  353787  353784  353778      36
  353790  353784  353787      36  353793  353790  353784      36  353796  353790
  353793      36  353799  353796  353790      36  353802  353796  353799      36
  353805  353802  353775      36  353805  353802  353796      36  353808  353760
  353763      12  353808  353814  353817      26  353703  353697  353700       1
  353706  353703  353697       2  353709  353703  353706       4  353712  353709
  353703       5  353715  353709  353703       5  353715  353709  353712       6
  353718  353709  353712      60  353718  353709  353715      60  353721  353718
  353709      61  353724  353718  353721      21  353727  353724  353718      22
  353730  353724  353718      22  353730  353724  353727      23  353733  353724
  353718      22  353733  353724  353727      23  353733  353724  353730      23
  353736  353718  353721      21  353739  353736  353718      22  353742  353736
  353718      22  353742  353736  353739      23  353745  353736  353718      22
  353745  353736  353739      23  353745  353736  353742      23  353748  353703
  353706      12  353748  353754  353757      26  353661  353658  353655      85
  353664  353658  353655      85  353664  353658  353661      86  353667  353658
  353661      88  353667  353658  353664      88  353670  353667  353658      89
  353673  353667  353658      89  353673  353667  353670      23  353676  353667
  353670      89  353676  353667  353673      89  353679  353676  353667      89
  353682  353676  353667      89  353682  353676  353679      23  353685  353676
  353679      32  353685  353676  353682      32  353688  353685  353655       2
  353688  353685  353676      31  353691  353685  353688      12  353691  353697
  353700      26  353604  353598  353601       1  353607  353604  353598       2
  353610  353604  353607       4  353613  353610  353604       5  353616  353610
  353604       5  353616  353610  353613       6  353619  353610  353613      60
  353619  353610  353616      60  353622  353619  353610      61  353625  353619
  353622      21  353628  353625  353619      22  353631  353625  353619      22
  353631  353625  353628      23  353634  353625  353619      22  353634  353625
  353628      23  353634  353625  353631      23  353637  353619  353622      21
  353640  353637  353619      22  353643  353637  353619      22  353643  353637
  353640      23  353646  353637  353619      22  353646  353637  353640      23
  353646  353637  353643      23  353649  353604  353607      12  353544  353538
  353541       1  353547  353544  353538       2  353550  353544  353547      31
  353553  353550  353544      32  353556  353550  353544      32  353556  353550
  353553      23  353559  353550  353553      34  353559  353550  353556      34
  353565  353562  353559      36  353568  353562  353565      36  353571  353568
  353562      36  353574  353568  353571      36  353577  353574  353568      36
  353580  353574  353577      36  353583  353580  353574      36  353586  353580
  353583      36  353589  353586  353559      36  353589  353586  353580      36
  353592  353544  353547      12  353592  353598  353601      26  353478  353472
  353475       1  353481  353478  353472       2  353484  353478  353481      45
  353487  353484  353478      46  353490  353484  353478      46  353490  353484
  353487      47  353493  353484  353487      49  353493  353484  353490      49
  353496  353493  353484      49  353499  353493  353484      49  353499  353493
  353496      47  353502  353493  353496      49  353502  353493  353499      49
  353505  353502  353493      49  353508  353502  353493      49  353508  353502
  353505      47  353511  353502  353505      49  353511  353502  353508      49
  353514  353511  353502      51  353517  353511  353502      51  353517  353511
  353514      52  353520  353511  353514      54  353520  353511  353517      54
  353523  353520  353511      55  353526  353520  353511      55  353526  353520
  353523      56  353529  353520  353511      55  353529  353520  353523      56
  353529  353520  353526      56  353532  353478  353481      12  353532  353538
  353541      26  353406  353400  353403       1  353409  353406  353400       2
  353412  353406  353409      45  353415  353412  353406      46  353418  353412
  353406      46  353418  353412  353415      47  353421  353412  353415      49
  353421  353412  353418      49  353424  353421  353412      49  353427  353421
  353412      49  353427  353421  353424      47  353430  353421  353424      49
  353430  353421  353427      49  353433  353430  353421      67  353436  353430
  353421      67  353436  353430  353433      68  353439  353430  353433      70
  353439  353430  353436      70  353442  353439  353430      71  353445  353439
  353442      73  353451  353448  353445      73  353454  353448  353445      73
  353454  353448  353451      75  353460  353457  353445      73  353463  353457
  353445      73  353463  353457  353460      75  353466  353406  353409      12
  353466  353472  353475      26  353346  353340  353343       1  353349  353346
  353340       2  353352  353346  353349      31  353355  353352  353346      32
  353358  353352  353346      32  353358  353352  353355      23  353361  353352
  353355      34  353361  353352  353358      34  353367  353364  353361      36
  353370  353364  353367      36  353373  353370  353364      36  353376  353370
  353373      36  353379  353376  353370      36  353382  353376  353379      36
  353385  353382  353376      36  353388  353382  353385      36  353391  353388
  353361      36  353391  353388  353382      36  353394  353346  353349      12
  353394  353400  353403      26  353316  353310  353313       1  353319  353316
  353310       2  353322  353316  353319      31  353325  353322  353316      32
  353328  353322  353316      32  353328  353322  353325      23  353331  353322
  353316      32  353331  353322  353325      23  353331  353322  353328      23
  353334  353316  353319      12  353334  353340  353343      26  353265  353259
  353262       1  353268  353265  353259       2  353271  353265  353268       4
  353274  353271  353265       5  353277  353271  353265       5  353277  353271
  353274       6  353280  353271  353274      83  353280  353271  353277      83
  353283  353280  353271      83  353286  353280  353271      83  353286  353280
  353283       6  353289  353280  353283     100  353289  353280  353286     100
  353298  353295  353289      26  353301  353295  353289      26  353301  353295
  353298     103  353304  353265  353268      12  353304  353310  353313      26
  353238  353232  353235      56  353241  353232  353235      56  353241  353232
  353238      56  353244  353232  353235     109  353244  353232  353238     109
  353244  353232  353241     109  353247  353244  353232     110  353250  353244
  353232     110  353250  353244  353247     111  353253  353244  353247     113
  353253  353244  353250     113  353253  353259  353262      26  353199  353193
  353196       1  353202  353199  353193       2  353205  353199  353202       4
  353208  353205  353199       5  353211  353205  353199       5  353211  353205
  353208       6  353214  353205  353208       8  353214  353205  353211       8
  353223  353199  353202      12  353151  353145  353148       1  353154  353151
  353145       2  353157  353151  353154      18  353160  353157  353151      19
  353163  353157  353160      21  353166  353163  353157      22  353169  353163
  353157      22  353169  353163  353166      23  353172  353163  353157      22
  353172  353163  353166      23  353172  353163  353169      23  353175  353157
  353160      21  353178  353175  353157      22  353181  353175  353157      22
  353181  353175  353178      23  353184  353175  353157      22  353184  353175
  353178      23  353184  353175  353181      23  353187  353151  353154      12
  353187  353193  353196      26  353088  353082  353085       1  353091  353088
  353082       2  353094  353088  353091      31  353097  353094  353088      32
  353100  353094  353088      32  353100  353094  353097      23  353103  353094
  353097      34  353103  353094  353100      34  353109  353106  353103      36
  353112  353106  353109      36  353115  353112  353106      36  353118  353112
  353115      39  353124  353121  353118      41  353130  353127  353118      39
  353133  353127  353130      36  353136  353133  353103      36  353136  353133
  353127      36  353139  353088  353091      12  353139  353145  353148      26
  353022  353016  353019       1  353025  353022  353016       2  353028  353022
  353025      45  353031  353028  353022      46  353034  353028  353022      46
  353034  353028  353031      47  353037  353028  353031      49  353037  353028
  353034      49  353040  353037  353028      49  353043  353037  353028      49
  353043  353037  353040      47  353046  353037  353040      49  353046  353037
  353043      49  353049  353046  353037      49  353052  353046  353037      49
  353052  353046  353049      47  353055  353046  353049      49  353055  353046
  353052      49  353058  353055  353046      51  353061  353055  353046      51
  353061  353055  353058      52  353064  353055  353058      54  353064  353055
  353061      54  353067  353064  353055      55  353070  353064  353055      55
  353070  353064  353067      56  353073  353064  353055      55  353073  353064
  353067      56  353073  353064  353070      56  353076  353022  353025      12
  353076  353082  353085      26  353001  352995  352998       1  353004  353001
  352995       2  353007  353001  352995       2  353007  353001  353004      58
  353010  353001  353004      12  353010  353001  353007      12  353010  353016
  353019      26  352944  352938  352941       1  352947  352944  352938       2
  352950  352944  352947       4  352953  352950  352944       5  352956  352950
  352944       5  352956  352950  352953       6  352959  352950  352953      60
  352959  352950  352956      60  352962  352959  352950      61  352965  352959
  352962      21  352968  352965  352959      22  352971  352965  352959      22
  352971  352965  352968      23  352974  352965  352959      22  352974  352965
  352968      23  352974  352965  352971      23  352977  352959  352962      21
  352980  352977  352959      22  352983  352977  352959      22  352983  352977
  352980      23  352986  352977  352959      22  352986  352977  352980      23
  352986  352977  352983      23  352989  352944  352947      12  352989  352995
  352998      26  352887  352881  352884       1  352890  352887  352881       2
  352893  352887  352890      18  352896  352893  352887      19  352899  352893
  352896      21  352902  352899  352893      22  352905  352899  352893      22
  352905  352899  352902      23  352908  352899  352893      22  352908  352899
  352902      23  352908  352899  352905      23  352911  352893  352896      61
  352914  352911  352893      60  352917  352911  352893      60  352917  352911
  352914       6  352920  352911  352914      65  352920  352911  352917      65
  352923  352920  352911      66  352926  352920  352911      66  352926  352920
  352923      23  352929  352920  352911      66  352929  352920  352923      23
  352929  352920  352926      23  352932  352887  352890      12  352932  352938
  352941      26  352851  352845  352848       1  352854  352851  352845       2
  352857  352851  352854       4  352860  352857  352851       5  352863  352857
  352851       5  352863  352857  352860       6  352866  352857  352860       8
  352866  352857  352863       8  352875  352851  352854      12  352875  352881
  352884      26  352830  352824  352827       1  352833  352830  352824       2
  352836  352830  352824       2  352836  352830  352833      58  352839  352830
  352833      12  352839  352830  352836      12  352839  352845  352848      26
  352794  352788  352791       1  352797  352794  352788       2  352800  352794
  352797       4  352803  352800  352794       5  352806  352800  352794       5
  352806  352800  352803       6  352809  352800  352803       8  352809  352800
  352806       8  352818  352794  352797      12  352818  352824  352827      26
  352722  352716  352719       1  352725  352722  352716       2  352728  352722
  352725      45  352731  352728  352722      46  352734  352728  352722      46
  352734  352728  352731      47  352737  352728  352731      49  352737  352728
  352734      49  352740  352737  352728      49  352743  352737  352728      49
  352743  352737  352740      47  352746  352737  352740      49  352746  352737
  352743      49  352749  352746  352737      67  352752  352746  352737      67
  352752  352746  352749      68  352755  352746  352749      70  352755  352746
  352752      70  352758  352755  352746      71  352761  352755  352758      73
  352767  352764  352761      73  352770  352764  352761      73  352770  352764
  352767      75  352776  352773  352761      73  352779  352773  352761      73
  352779  352773  352776      75  352782  352722  352725      12  352782  352788
  352791      26  352662  352656  352659       1  352665  352662  352656       2
  352668  352662  352665      31  352671  352668  352662      32  352674  352668
  352662      32  352674  352668  352671      23  352677  352668  352671      34
  352677  352668  352674      34  352683  352680  352677      36  352686  352680
  352683      36  352689  352686  352680      36  352692  352686  352689      36
  352695  352692  352686      36  352698  352692  352695      36  352701  352698
  352692      36  352704  352698  352701      36  352707  352704  352677      36
  352707  352704  352698      36  352710  352662  352665      12  352710  352716
  352719      26  352605  352599  352602       1  352608  352605  352599       2
  352611  352605  352608       4  352614  352611  352605       5  352617  352611
  352605       5  352617  352611  352614       6  352620  352611  352614      60
  352620  352611  352617      60  352623  352620  352611      61  352626  352620
  352623      21  352629  352626  352620      22  352632  352626  352620      22
  352632  352626  352629      23  352635  352626  352620      22  352635  352626
  352629      23  352635  352626  352632      23  352638  352620  352623      21
  352641  352638  352620      22  352644  352638  352620      22  352644  352638
  352641      23  352647  352638  352620      22  352647  352638  352641      23
  352647  352638  352644      23  352650  352605  352608      12  352650  352656
  352659      26  352545  352539  352542       1  352548  352545  352539       2
  352551  352545  352548      31  352554  352551  352545      32  352557  352551
  352545      32  352557  352551  352554      23  352560  352551  352554      34
  352560  352551  352557      34  352566  352563  352560      36  352569  352563
  352566      36  352572  352569  352563      36  352575  352569  352572      36
  352578  352575  352569      36  352581  352575  352578      36  352584  352581
  352575      36  352587  352581  352584      36  352590  352587  352560      36
  352590  352587  352581      36  352593  352545  352548      12  352593  352599
  352602      26  352482  352476  352479       1  352485  352482  352476       2
  352488  352482  352485      31  352491  352488  352482      32  352494  352488
  352482      32  352494  352488  352491      23  352497  352488  352491      34
  352497  352488  352494      34  352503  352500  352497      36  352506  352500
  352503      36  352509  352506  352500      36  352512  352506  352509      39
  352518  352515  352512      41  352524  352521  352512      39  352527  352521
  352524      36  352530  352527  352497      36  352530  352527  352521      36
  352533  352482  352485      12  352533  352539  352542      26  352446  352440
  352443       1  352449  352446  352440       2  352452  352446  352449       4
  352455  352452  352446       5  352458  352452  352446       5  352458  352452
  352455       6  352461  352452  352455       8  352461  352452  352458       8
  352470  352446  352449      12  352470  352476  352479      26  352380  352374
  352377       1  352383  352380  352374       2  352386  352380  352383      45
  352389  352386  352380      46  352392  352386  352380      46  352392  352386
  352389      47  352395  352386  352389      49  352395  352386  352392      49
  352398  352395  352386      49  352401  352395  352386      49  352401  352395
  352398      47  352404  352395  352398      49  352404  352395  352401      49
  352407  352404  352395      49  352410  352404  352395      49  352410  352404
  352407      47  352413  352404  352407      49  352413  352404  352410      49
  352416  352413  352404      51  352419  352413  352404      51  352419  352413
  352416      52  352422  352413  352416      54  352422  352413  352419      54
  352425  352422  352413      55  352428  352422  352413      55  352428  352422
  352425      56  352431  352422  352413      55  352431  352422  352425      56
  352431  352422  352428      56  352434  352380  352383      12  352434  352440
  352443      26  352344  352338  352341       1  352347  352344  352338       2
  352350  352344  352347       4  352353  352350  352344       5  352356  352350
  352344       5  352356  352350  352353       6  352359  352350  352353       8
  352359  352350  352356       8  352368  352344  352347      12  352368  352374
  352377      26  352308  352302  352305       1  352311  352308  352302       2
  352314  352308  352311       4  352317  352314  352308       5  352320  352314
  352308       5  352320  352314  352317       6  352323  352314  352317       8
  352323  352314  352320       8  352332  352308  352311      12  352332  352338
  352341      26  352251  352245  352248       1  352254  352251  352245       2
  352257  352251  352254       4  352260  352257  352251       5  352263  352257
  352251       5  352263  352257  352260       6  352266  352257  352260      60
  352266  352257  352263      60  352269  352266  352257      61  352272  352266
  352269      21  352275  352272  352266      22  352278  352272  352266      22
  352278  352272  352275      23  352281  352272  352266      22  352281  352272
  352275      23  352281  352272  352278      23  352284  352266  352269      21
  352287  352284  352266      22  352290  352284  352266      22  352290  352284
  352287      23  352293  352284  352266      22  352293  352284  352287      23
  352293  352284  352290      23  352296  352251  352254      12  352296  352302
  352305      26  352203  352197  352200       1  352206  352203  352197       2
  352209  352203  352206      18  352212  352209  352203      19  352215  352209
  352212      21  352218  352215  352209      22  352221  352215  352209      22
  352221  352215  352218      23  352224  352215  352209      22  352224  352215
  352218      23  352224  352215  352221      23  352227  352209  352212      21
  352230  352227  352209      22  352233  352227  352209      22  352233  352227
  352230      23  352236  352227  352209      22  352236  352227  352230      23
  352236  352227  352233      23  352239  352203  352206      12  352239  352245
  352248      26  352155  352149  352152       1  352158  352155  352149       2
  352161  352155  352158      18  352164  352161  352155      19  352167  352161
  352164      21  352170  352167  352161      22  352173  352167  352161      22
  352173  352167  352170      23  352176  352167  352161      22  352176  352167
  352170      23  352176  352167  352173      23  352179  352161  352164      21
  352182  352179  352161      22  352185  352179  352161      22  352185  352179
  352182      23  352188  352179  352161      22  352188  352179  352182      23
  352188  352179  352185      23  352191  352155  352158      12  352191  352197
  352200      26  352089  352083  352086       1  352092  352089  352083       2
  352095  352089  352092      45  352098  352095  352089      46  352101  352095
  352089      46  352101  352095  352098      47  352104  352095  352098      49
  352104  352095  352101      49  352107  352104  352095      49  352110  352104
  352095      49  352110  352104  352107      47  352113  352104  352107      49
  352113  352104  352110      49  352116  352113  352104      49  352119  352113
  352104      49  352119  352113  352116      47  352122  352113  352116      49
  352122  352113  352119      49  352125  352122  352113      51  352128  352122
  352113      51  352128  352122  352125      52  352131  352122  352125      54
  352131  352122  352128      54  352134  352131  352122      55  352137  352131
  352122      55  352137  352131  352134      56  352140  352131  352122      55
  352140  352131  352134      56  352140  352131  352137      56  352143  352089
  352092      12  352143  352149  352152      26  352047  352041  352044       1
  352050  352047  352041       2  352053  352047  352050      18  352056  352053
  352047      76  352059  352053  352056      77  352062  352059  352053      22
  352065  352059  352053      22  352065  352059  352062      23  352068  352059
  352053      22  352068  352059  352062      23  352068  352059  352065      23
  352071  352053  352056      79  352074  352071  352053      81  352077  352047
  352050      12  352077  352083  352086      26  352026  352020  352023       1
  352029  352026  352020       2  352032  352026  352020       2  352032  352026
  352029      58  352035  352026  352029      12  352035  352026  352032      12
  352035  352041  352044      26  352005  351999  352002       1  352008  352005
  351999       2  352011  352005  351999       2  352011  352005  352008      58
  352014  352005  352008      12  352014  352005  352011      12  352014  352020
  352023      26  351942  351936  351939       1  351945  351942  351936       2
  351948  351942  351945      31  351951  351948  351942      32  351954  351948
  351942      32  351954  351948  351951      23  351957  351948  351951      34
  351957  351948  351954      34  351963  351960  351957      36  351966  351960
  351963      36  351969  351966  351960      36  351972  351966  351969      39
  351978  351975  351972      41  351984  351981  351972      39  351987  351981
  351984      36  351990  351987  351957      36  351990  351987  351981      36
  351993  351942  351945      12  351993  351999  352002      26  351897  351891
  351894       1  351900  351897  351891       2  351903  351897  351900       4
  351906  351903  351897       5  351909  351903  351897       5  351909  351903
  351906       6  351912  351903  351906      83  351912  351903  351909      83
  351915  351912  351903      83  351918  351912  351903      83  351918  351912
  351915       6  351921  351912  351915       8  351921  351912  351918       8
  351930  351897  351900      12  351930  351936  351939      26  351855  351852
  351849      85  351858  351852  351849      85  351858  351852  351855      86
  351861  351852  351855      88  351861  351852  351858      88  351864  351861
  351852      89  351867  351861  351852      89  351867  351861  351864      23
  351870  351861  351864      89  351870  351861  351867      89  351873  351870
  351861      89  351876  351870  351861      89  351876  351870  351873      23
  351879  351870  351873      32  351879  351870  351876      32  351882  351879
  351849       2  351882  351879  351870      31  351885  351879  351882      12
  351885  351891  351894      26  351798  351792  351795       1  351801  351798
  351792       2  351804  351798  351801       4  351807  351804  351798       5
  351810  351804  351798       5  351810  351804  351807       6  351813  351804
  351807      60  351813  351804  351810      60  351816  351813  351804      61
  351819  351813  351816      21  351822  351819  351813      22  351825  351819
  351813      22  351825  351819  351822      23  351828  351819  351813      22
  351828  351819  351822      23  351828  351819  351825      23  351831  351813
  351816      21  351834  351831  351813      22  351837  351831  351813      22
  351837  351831  351834      23  351840  351831  351813      22  351840  351831
  351834      23  351840  351831  351837      23  351843  351798  351801      12
  351741  351735  351738       1  351744  351741  351735       2  351747  351741
  351744       4  351750  351747  351741       5  351753  351747  351741       5
  351753  351747  351750       6  351756  351747  351750      60  351756  351747
  351753      60  351759  351756  351747      61  351762  351756  351759      21
  351765  351762  351756      22  351768  351762  351756      22  351768  351762
  351765      23  351771  351762  351756      22  351771  351762  351765      23
  351771  351762  351768      23  351774  351756  351759      21  351777  351774
  351756      22  351780  351774  351756      22  351780  351774  351777      23
  351783  351774  351756      22  351783  351774  351777      23  351783  351774
  351780      23  351786  351741  351744      12  351786  351792  351795      26
  351693  351687  351690       1  351696  351693  351687       2  351699  351693
  351696      18  351702  351699  351693      19  351705  351699  351702      21
  351708  351705  351699      22  351711  351705  351699      22  351711  351705
  351708      23  351714  351705  351699      22  351714  351705  351708      23
  351714  351705  351711      23  351717  351699  351702      21  351720  351717
  351699      22  351723  351717  351699      22  351723  351717  351720      23
  351726  351717  351699      22  351726  351717  351720      23  351726  351717
  351723      23  351729  351693  351696      12  351729  351735  351738      26
  351627  351621  351624       1  351630  351627  351621       2  351633  351627
  351630      45  351636  351633  351627      46  351639  351633  351627      46
  351639  351633  351636      47  351642  351633  351636      49  351642  351633
  351639      49  351645  351642  351633      49  351648  351642  351633      49
  351648  351642  351645      47  351651  351642  351645      49  351651  351642
  351648      49  351654  351651  351642      49  351657  351651  351642      49
  351657  351651  351654      47  351660  351651  351654      49  351660  351651
  351657      49  351663  351660  351651      51  351666  351660  351651      51
  351666  351660  351663      52  351669  351660  351663      54  351669  351660
  351666      54  351672  351669  351660      55  351675  351669  351660      55
  351675  351669  351672      56  351678  351669  351660      55  351678  351669
  351672      56  351678  351669  351675      56  351681  351627  351630      12
  351681  351687  351690      26  351591  351585  351588       1  351594  351591
  351585       2  351597  351591  351594       4  351600  351597  351591       5
  351603  351597  351591       5  351603  351597  351600       6  351606  351597
  351600       8  351606  351597  351603       8  351615  351591  351594      12
  351615  351621  351624      26  351570  351564  351567       1  351573  351570
  351564       2  351576  351570  351564       2  351576  351570  351573      58
  351579  351570  351573      12  351579  351570  351576      12  351579  351585
  351588      26  351522  351516  351519       1  351525  351522  351516       2
  351528  351522  351525      18  351531  351528  351522      19  351534  351528
  351531      21  351537  351534  351528      22  351540  351534  351528      22
  351540  351534  351537      23  351543  351534  351528      22  351543  351534
  351537      23  351543  351534  351540      23  351546  351528  351531      21
  351549  351546  351528      22  351552  351546  351528      22  351552  351546
  351549      23  351555  351546  351528      22  351555  351546  351549      23
  351555  351546  351552      23  351558  351522  351525      12  351558  351564
  351567      26  351456  351450  351453       1  351459  351456  351450       2
  351462  351456  351459      45  351465  351462  351456      46  351468  351462
  351456      46  351468  351462  351465      47  351471  351462  351465      49
  351471  351462  351468      49  351474  351471  351462      49  351477  351471
  351462      49  351477  351471  351474      47  351480  351471  351474      49
  351480  351471  351477      49  351483  351480  351471      49  351486  351480
  351471      49  351486  351480  351483      47  351489  351480  351483      49
  351489  351480  351486      49  351492  351489  351480      51  351495  351489
  351480      51  351495  351489  351492      52  351498  351489  351492      54
  351498  351489  351495      54  351501  351498  351489      55  351504  351498
  351489      55  351504  351498  351501      56  351507  351498  351489      55
  351507  351498  351501      56  351507  351498  351504      56  351510  351456
  351459      12  351510  351516  351519      26  351408  351402  351405       1
  351411  351408  351402       2  351414  351408  351411      18  351417  351414
  351408      19  351420  351414  351417      21  351423  351420  351414      22
  351426  351420  351414      22  351426  351420  351423      23  351429  351420
  351414      22  351429  351420  351423      23  351429  351420  351426      23
  351432  351414  351417      21  351435  351432  351414      22  351438  351432
  351414      22  351438  351432  351435      23  351441  351432  351414      22
  351441  351432  351435      23  351441  351432  351438      23  351444  351408
  351411      12  351444  351450  351453      26  351375  351369  351372       1
  351378  351375  351369       2  351381  351375  351378       4  351384  351381
  351375      94  351387  351381  351375      94  351387  351381  351384      95
  351390  351381  351384      97  351390  351381  351387      97  351393  351390
  351381      98  351396  351375  351378      12  351396  351402  351405      26
  351327  351321  351324       1  351330  351327  351321       2  351333  351327
  351330      18  351336  351333  351327      19  351339  351333  351336      21
  351342  351339  351333      22  351345  351339  351333      22  351345  351339
  351342      23  351348  351339  351333      22  351348  351339  351342      23
  351348  351339  351345      23  351351  351333  351336      21  351354  351351
  351333      22  351357  351351  351333      22  351357  351351  351354      23
  351360  351351  351333      22  351360  351351  351354      23  351360  351351
  351357      23  351363  351327  351330      12  351363  351369  351372      26
  351285  351282  351279      85  351288  351282  351279      85  351288  351282
  351285      86  351291  351282  351285      88  351291  351282  351288      88
  351294  351291  351282      89  351297  351291  351282      89  351297  351291
  351294      23  351300  351291  351294      89  351300  351291  351297      89
  351303  351300  351291      89  351306  351300  351291      89  351306  351300
  351303      23  351309  351300  351303      32  351309  351300  351306      32
  351312  351309  351279       2  351312  351309  351300      31  351315  351309
  351312      12  351315  351321  351324      26  351234  351228  351231       1
  351237  351234  351228       2  351240  351234  351237       4  351243  351240
  351234       5  351246  351240  351234       5  351246  351240  351243       6
  351249  351240  351243      83  351249  351240  351246      83  351252  351249
  351240      83  351255  351249  351240      83  351255  351249  351252       6
  351258  351249  351252     100  351258  351249  351255     100  351267  351264
  351258      26  351270  351264  351258      26  351270  351264  351267     103
  351273  351234  351237      12  351177  351171  351174       1  351180  351177
  351171       2  351183  351177  351180      18  351186  351183  351177      19
  351189  351183  351186      21  351192  351189  351183      22  351195  351189
  351183      22  351195  351189  351192      23  351198  351189  351183      22
  351198  351189  351192      23  351198  351189  351195      23  351201  351183
  351186      61  351204  351201  351183      60  351207  351201  351183      60
  351207  351201  351204       6  351210  351201  351204      65  351210  351201
  351207      65  351213  351210  351201      66  351216  351210  351201      66
  351216  351210  351213      23  351219  351210  351201      66  351219  351210
  351213      23  351219  351210  351216      23  351222  351177  351180      12
  351222  351228  351231      26  351132  351126  351129       1  351135  351132
  351126       2  351138  351132  351135       4  351141  351138  351132       5
  351144  351138  351132       5  351144  351138  351141       6  351147  351138
  351141      83  351147  351138  351144      83  351150  351147  351138      83
  351153  351147  351138      83  351153  351147  351150       6  351156  351147
  351150       8  351156  351147  351153       8  351165  351132  351135      12
  351165  351171  351174      26  351111  351105  351108       1  351114  351111
  351105       2  351117  351111  351105       2  351117  351111  351114      58
  351120  351111  351114      12  351120  351111  351117      12  351120  351126
  351129      26  351090  351084  351087       1  351093  351090  351084       2
  351096  351090  351084       2  351096  351090  351093      58  351099  351090
  351093      12  351099  351090  351096      12  351099  351105  351108      26
  351024  351018  351021       1  351027  351024  351018       2  351030  351024
  351027      45  351033  351030  351024      46  351036  351030  351024      46
  351036  351030  351033      47  351039  351030  351033      49  351039  351030
  351036      49  351042  351039  351030      49  351045  351039  351030      49
  351045  351039  351042      47  351048  351039  351042      49  351048  351039
  351045      49  351051  351048  351039      49  351054  351048  351039      49
  351054  351048  351051      47  351057  351048  351051      49  351057  351048
  351054      49  351060  351057  351048      51  351063  351057  351048      51
  351063  351057  351060      52  351066  351057  351060      54  351066  351057
  351063      54  351069  351066  351057      55  351072  351066  351057      55
  351072  351066  351069      56  351075  351066  351057      55  351075  351066
  351069      56  351075  351066  351072      56  351078  351024  351027      12
  351078  351084  351087      26  351003  350997  351000       1  351006  351003
  350997       2  351009  351003  350997       2  351009  351003  351006      58
  351012  351003  351006      12  351012  351003  351009      12  351012  351018
  351021      26  350937  350931  350934       1  350940  350937  350931       2
  350943  350937  350940      45  350946  350943  350937      46  350949  350943
  350937      46  350949  350943  350946      47  350952  350943  350946      49
  350952  350943  350949      49  350955  350952  350943      49  350958  350952
  350943      49  350958  350952  350955      47  350961  350952  350955      49
  350961  350952  350958      49  350964  350961  350952      49  350967  350961
  350952      49  350967  350961  350964      47  350970  350961  350964      49
  350970  350961  350967      49  350973  350970  350961      51  350976  350970
  350961      51  350976  350970  350973      52  350979  350970  350973      54
  350979  350970  350976      54  350982  350979  350970      55  350985  350979
  350970      55  350985  350979  350982      56  350988  350979  350970      55
  350988  350979  350982      56  350988  350979  350985      56  350991  350937
  350940      12  350991  350997  351000      26  350904  350898  350901       1
  350907  350904  350898       2  350910  350904  350907       4  350913  350910
  350904      94  350916  350910  350904      94  350916  350910  350913      95
  350919  350910  350913      97  350919  350910  350916      97  350922  350919
  350910      98  350925  350904  350907      12  350925  350931  350934      26
  350883  350877  350880       1  350886  350883  350877       2  350889  350883
  350877       2  350889  350883  350886      58  350892  350883  350886      12
  350892  350883  350889      12  350892  350898  350901      26  350850  350844
  350847       1  350853  350850  350844       2  350856  350850  350853       4
  350859  350856  350850      94  350862  350856  350850      94  350862  350856
  350859      95  350865  350856  350859      97  350865  350856  350862      97
  350868  350865  350856      98  350871  350850  350853      12  350871  350877
  350880      26  350829  350823  350826       1  350832  350829  350823       2
  350835  350829  350823       2  350835  350829  350832      58  350838  350829
  350832      12  350838  350829  350835      12  350838  350844  350847      26
  350781  350775  350778       1  350784  350781  350775       2  350787  350781
  350784      18  350790  350787  350781      19  350793  350787  350790      21
  350796  350793  350787      22  350799  350793  350787      22  350799  350793
  350796      23  350802  350793  350787      22  350802  350793  350796      23
  350802  350793  350799      23  350805  350787  350790      21  350808  350805
  350787      22  350811  350805  350787      22  350811  350805  350808      23
  350814  350805  350787      22  350814  350805  350808      23  350814  350805
  350811      23  350817  350781  350784      12  350817  350823  350826      26
  350751  350745  350748       1  350754  350751  350745       2  350757  350751
  350754      31  350760  350757  350751      32  350763  350757  350751      32
  350763  350757  350760      23  350766  350757  350751      32  350766  350757
  350760      23  350766  350757  350763      23  350769  350751  350754      12
  350769  350775  350778      26  350703  350697  350700       1  350706  350703
  350697       2  350709  350703  350706      18  350712  350709  350703      19
  350715  350709  350712      21  350718  350715  350709      22  350721  350715
  350709      22  350721  350715  350718      23  350724  350715  350709      22
  350724  350715  350718      23  350724  350715  350721      23  350727  350709
  350712      21  350730  350727  350709      22  350733  350727  350709      22
  350733  350727  350730      23  350736  350727  350709      22  350736  350727
  350730      23  350736  350727  350733      23  350739  350703  350706      12
  350739  350745  350748      26  350655  350649  350652       1  350658  350655
  350649       2  350661  350655  350658      18  350664  350661  350655      19
  350667  350661  350664      21  350670  350667  350661      22  350673  350667
  350661      22  350673  350667  350670      23  350676  350667  350661      22
  350676  350667  350670      23  350676  350667  350673      23  350679  350661
  350664      21  350682  350679  350661      22  350685  350679  350661      22
  350685  350679  350682      23  350688  350679  350661      22  350688  350679
  350682      23  350688  350679  350685      23  350691  350655  350658      12
  350691  350697  350700      26  350613  350607  350610       1  350616  350613
  350607       2  350619  350613  350616      18  350622  350619  350613      76
  350625  350619  350622      77  350628  350625  350619      22  350631  350625
  350619      22  350631  350625  350628      23  350634  350625  350619      22
  350634  350625  350628      23  350634  350625  350631      23  350637  350619
  350622      79  350640  350637  350619      81  350643  350613  350616      12
  350643  350649  350652      26  350583  350577  350580       1  350586  350583
  350577       2  350589  350583  350586      31  350592  350589  350583      32
  350595  350589  350583      32  350595  350589  350592      23  350598  350589
  350583      32  350598  350589  350592      23  350598  350589  350595      23
  350601  350583  350586      12  350601  350607  350610      26  350532  350526
  350529       1  350535  350532  350526       2  350538  350532  350535       4
  350541  350538  350532       5  350544  350538  350532       5  350544  350538
  350541       6  350547  350538  350541      83  350547  350538  350544      83
  350550  350547  350538      83  350553  350547  350538      83  350553  350547
  350550       6  350556  350547  350550     100  350556  350547  350553     100
  350565  350562  350556      26  350568  350562  350556      26  350568  350562
  350565     103  350571  350532  350535      12  350571  350577  350580      26
  350475  350469  350472       1  350478  350475  350469       2  350481  350475
  350478       4  350484  350481  350475       5  350487  350481  350475       5
  350487  350481  350484       6  350490  350481  350484      60  350490  350481
  350487      60  350493  350490  350481      61  350496  350490  350493      21
  350499  350496  350490      22  350502  350496  350490      22  350502  350496
  350499      23  350505  350496  350490      22  350505  350496  350499      23
  350505  350496  350502      23  350508  350490  350493      21  350511  350508
  350490      22  350514  350508  350490      22  350514  350508  350511      23
  350517  350508  350490      22  350517  350508  350511      23  350517  350508
  350514      23  350520  350475  350478      12  350520  350526  350529      26
  350427  350421  350424       1  350430  350427  350421       2  350433  350427
  350430      18  350436  350433  350427      19  350439  350433  350436      21
  350442  350439  350433      22  350445  350439  350433      22  350445  350439
  350442      23  350448  350439  350433      22  350448  350439  350442      23
  350448  350439  350445      23  350451  350433  350436      21  350454  350451
  350433      22  350457  350451  350433      22  350457  350451  350454      23
  350460  350451  350433      22  350460  350451  350454      23  350460  350451
  350457      23  350463  350427  350430      12  350463  350469  350472      26
  350361  350355  350358       1  350364  350361  350355       2  350367  350361
  350364      45  350370  350367  350361      46  350373  350367  350361      46
  350373  350367  350370      47  350376  350367  350370      49  350376  350367
  350373      49  350379  350376  350367      49  350382  350376  350367      49
  350382  350376  350379      47  350385  350376  350379      49  350385  350376
  350382      49  350388  350385  350376      49  350391  350385  350376      49
  350391  350385  350388      47  350394  350385  350388      49  350394  350385
  350391      49  350397  350394  350385      51  350400  350394  350385      51
  350400  350394  350397      52  350403  350394  350397      54  350403  350394
  350400      54  350406  350403  350394      55  350409  350403  350394      55
  350409  350403  350406      56  350412  350403  350394      55  350412  350403
  350406      56  350412  350403  350409      56  350415  350361  350364      12
  350415  350421  350424      26  350340  350334  350337       1  350343  350340
  350334       2  350346  350340  350334       2  350346  350340  350343      58
  350349  350340  350343      12  350349  350340  350346      12  350349  350355
  350358      26  350289  350283  350286       1  350292  350289  350283       2
  350295  350289  350292       4  350298  350295  350289       5  350301  350295
  350289       5  350301  350295  350298       6  350304  350295  350298      83
  350304  350295  350301      83  350307  350304  350295      83  350310  350304
  350295      83  350310  350304  350307       6  350313  350304  350307     100
  350313  350304  350310     100  350322  350319  350313      26  350325  350319
  350313      26  350325  350319  350322     103  350328  350289  350292      12
  350328  350334  350337      26  350256  350250  350253       1  350259  350256
  350250       2  350262  350256  350259       4  350265  350262  350256      94
  350268  350262  350256      94  350268  350262  350265      95  350271  350262
  350265      97  350271  350262  350268      97  350274  350271  350262      98
  350277  350256  350259      12  350277  350283  350286      26  350190  350184
  350187       1  350193  350190  350184       2  350196  350190  350193      45
  350199  350196  350190      46  350202  350196  350190      46  350202  350196
  350199      47  350205  350196  350199      49  350205  350196  350202      49
  350208  350205  350196      49  350211  350205  350196      49  350211  350205
  350208      47  350214  350205  350208      49  350214  350205  350211      49
  350217  350214  350205      49  350220  350214  350205      49  350220  350214
  350217      47  350223  350214  350217      49  350223  350214  350220      49
  350226  350223  350214      51  350229  350223  350214      51  350229  350223
  350226      52  350232  350223  350226      54  350232  350223  350229      54
  350235  350232  350223      55  350238  350232  350223      55  350238  350232
  350235      56  350241  350232  350223      55  350241  350232  350235      56
  350241  350232  350238      56  350244  350190  350193      12  350244  350250
  350253      26  350145  350139  350142       1  350148  350145  350139       2
  350151  350145  350148       4  350154  350151  350145       5  350157  350151
  350145       5  350157  350151  350154       6  350160  350151  350154      83
  350160  350151  350157      83  350163  350160  350151      83  350166  350160
  350151      83  350166  350160  350163       6  350169  350160  350163       8
  350169  350160  350166       8  350178  350145  350148      12  350178  350184
  350187      26  350103  350100  350097      85  350106  350100  350097      85
  350106  350100  350103      86  350109  350100  350103      88  350109  350100
  350106      88  350112  350109  350100      89  350115  350109  350100      89
  350115  350109  350112      23  350118  350109  350112      89  350118  350109
  350115      89  350121  350118  350109      89  350124  350118  350109      89
  350124  350118  350121      23  350127  350118  350121      32  350127  350118
  350124      32  350130  350127  350097       2  350130  350127  350118      31
  350133  350127  350130      12  350133  350139  350142      26  350046  350040
  350043       1  350049  350046  350040       2  350052  350046  350049       4
  350055  350052  350046       5  350058  350052  350046       5  350058  350052
  350055       6  350061  350052  350055      60  350061  350052  350058      60
  350064  350061  350052      61  350067  350061  350064      21  350070  350067
  350061      22  350073  350067  350061      22  350073  350067  350070      23
  350076  350067  350061      22  350076  350067  350070      23  350076  350067
  350073      23  350079  350061  350064      21  350082  350079  350061      22
  350085  350079  350061      22  350085  350079  350082      23  350088  350079
  350061      22  350088  350079  350082      23  350088  350079  350085      23
  350091  350046  350049      12  349995  349989  349992       1  349998  349995
  349989       2  350001  349995  349998       4  350004  350001  349995       5
  350007  350001  349995       5  350007  350001  350004       6  350010  350001
  350004      83  350010  350001  350007      83  350013  350010  350001     104
  350016  350010  350001     104  350016  350010  350013      95  350019  350010
  350013     106  350019  350010  350016     106  350025  350022  350019     108
  350028  350022  350019     108  350028  350022  350025      86  350031  350022
  350019     108  350031  350022  350025      86  350031  350022  350028      86
  350034  349995  349998      12  350034  350040  350043      26  349938  349932
  349935       1  349941  349938  349932       2  349944  349938  349941      18
  349947  349944  349938      19  349950  349944  349947      21  349953  349950
  349944      22  349956  349950  349944      22  349956  349950  349953      23
  349959  349950  349944      22  349959  349950  349953      23  349959  349950
  349956      23  349962  349944  349947      61  349965  349962  349944      60
  349968  349962  349944      60  349968  349962  349965       6  349971  349962
  349965      65  349971  349962  349968      65  349974  349971  349962      66
  349977  349971  349962      66  349977  349971  349974      23  349980  349971
  349962      66  349980  349971  349974      23  349980  349971  349977      23
  349983  349938  349941      12  349983  349989  349992      26  349917  349911
  349914       1  349920  349917  349911       2  349923  349917  349911       2
  349923  349917  349920      58  349926  349917  349920      12  349926  349917
  349923      12  349926  349932  349935      26  349896  349890  349893       1
  349899  349896  349890       2  349902  349896  349890       2  349902  349896
  349899      58  349905  349896  349899      12  349905  349896  349902      12
  349905  349911  349914      26  349830  349824  349827       1  349833  349830
  349824       2  349836  349830  349833      45  349839  349836  349830      46
  349842  349836  349830      46  349842  349836  349839      47  349845  349836
  349839      49  349845  349836  349842      49  349848  349845  349836      49
  349851  349845  349836      49  349851  349845  349848      47  349854  349845
  349848      49  349854  349845  349851      49  349857  349854  349845      49
  349860  349854  349845      49  349860  349854  349857      47  349863  349854
  349857      49  349863  349854  349860      49  349866  349863  349854      51
  349869  349863  349854      51  349869  349863  349866      52  349872  349863
  349866      54  349872  349863  349869      54  349875  349872  349863      55
  349878  349872  349863      55  349878  349872  349875      56  349881  349872
  349863      55  349881  349872  349875      56  349881  349872  349878      56
  349884  349830  349833      12  349884  349890  349893      26  349788  349782
  349785       1  349791  349788  349782       2  349794  349788  349791      18
  349797  349794  349788      76  349800  349794  349797      77  349803  349800
  349794      22  349806  349800  349794      22  349806  349800  349803      23
  349809  349800  349794      22  349809  349800  349803      23  349809  349800
  349806      23  349812  349794  349797      79  349815  349812  349794      81
  349818  349788  349791      12  349818  349824  349827      26  349740  349734
  349737       1  349743  349740  349734       2  349746  349740  349743      18
  349749  349746  349740      19  349752  349746  349749      21  349755  349752
  349746      22  349758  349752  349746      22  349758  349752  349755      23
  349761  349752  349746      22  349761  349752  349755      23  349761  349752
  349758      23  349764  349746  349749      21  349767  349764  349746      22
  349770  349764  349746      22  349770  349764  349767      23  349773  349764
  349746      22  349773  349764  349767      23  349773  349764  349770      23
  349776  349740  349743      12  349776  349782  349785      26  349698  349692
  349695       1  349701  349698  349692       2  349704  349698  349701      18
  349707  349704  349698      76  349710  349704  349707      77  349713  349710
  349704      22  349716  349710  349704      22  349716  349710  349713      23
  349719  349710  349704      22  349719  349710  349713      23  349719  349710
  349716      23  349722  349704  349707      79  349725  349722  349704      81
  349728  349698  349701      12  349728  349734  349737      26  349653  349647
  349650       1  349656  349653  349647       2  349659  349653  349656       4
  349662  349659  349653       5  349665  349659  349653       5  349665  349659
  349662       6  349668  349659  349662      83  349668  349659  349665      83
  349671  349668  349659      83  349674  349668  349659      83  349674  349668
  349671       6  349677  349668  349671       8  349677  349668  349674       8
  349686  349653  349656      12  349686  349692  349695      26  349623  349617
  349620       1  349626  349623  349617       2  349629  349623  349626      31
  349632  349629  349623      32  349635  349629  349623      32  349635  349629
  349632      23  349638  349629  349623      32  349638  349629  349632      23
  349638  349629  349635      23  349641  349623  349626      12  349641  349647
  349650      26  349593  349587  349590       1  349596  349593  349587       2
  349599  349593  349596      31  349602  349599  349593      32  349605  349599
  349593      32  349605  349599  349602      23  349608  349599  349593      32
  349608  349599  349602      23  349608  349599  349605      23  349611  349593
  349596      12  349611  349617  349620      26  349560  349554  349557       1
  349563  349560  349554       2  349566  349560  349563       4  349569  349566
  349560      94  349572  349566  349560      94  349572  349566  349569      95
  349575  349566  349569      97  349575  349566  349572      97  349578  349575
  349566      98  349581  349560  349563      12  349581  349587  349590      26
  349488  349482  349485       1  349491  349488  349482       2  349494  349488
  349491      45  349497  349494  349488      46  349500  349494  349488      46
  349500  349494  349497      47  349503  349494  349497      49  349503  349494
  349500      49  349506  349503  349494      49  349509  349503  349494      49
  349509  349503  349506      47  349512  349503  349506      49  349512  349503
  349509      49  349515  349512  349503      67  349518  349512  349503      67
  349518  349512  349515      68  349521  349512  349515      70  349521  349512
  349518      70  349524  349521  349512      71  349527  349521  349524      73
  349533  349530  349527      73  349536  349530  349527      73  349536  349530
  349533      75  349542  349539  349527      73  349545  349539  349527      73
  349545  349539  349542      75  349548  349488  349491      12  349548  349554
  349557      26  349443  349437  349440       1  349446  349443  349437       2
  349449  349443  349446       4  349452  349449  349443       5  349455  349449
  349443       5  349455  349449  349452       6  349458  349449  349452      83
  349458  349449  349455      83  349461  349458  349449      83  349464  349458
  349449      83  349464  349458  349461       6  349467  349458  349461       8
  349467  349458  349464       8  349476  349443  349446      12  349476  349482
  349485      26  349395  349389  349392       1  349398  349395  349389       2
  349401  349395  349398      18  349404  349401  349395      19  349407  349401
  349404      21  349410  349407  349401      22  349413  349407  349401      22
  349413  349407  349410      23  349416  349407  349401      22  349416  349407
  349410      23  349416  349407  349413      23  349419  349401  349404      21
  349422  349419  349401      22  349425  349419  349401      22  349425  349419
  349422      23  349428  349419  349401      22  349428  349419  349422      23
  349428  349419  349425      23  349431  349395  349398      12  349431  349437
  349440      26  349338  349332  349335       1  349341  349338  349332       2
  349344  349338  349341       4  349347  349344  349338       5  349350  349344
  349338       5  349350  349344  349347       6  349353  349344  349347      60
  349353  349344  349350      60  349356  349353  349344      61  349359  349353
  349356      21  349362  349359  349353      22  349365  349359  349353      22
  349365  349359  349362      23  349368  349359  349353      22  349368  349359
  349362      23  349368  349359  349365      23  349371  349353  349356      21
  349374  349371  349353      22  349377  349371  349353      22  349377  349371
  349374      23  349380  349371  349353      22  349380  349371  349374      23
  349380  349371  349377      23  349383  349338  349341      12  349383  349389
  349392      26  349290  349284  349287       1  349293  349290  349284       2
  349296  349290  349293      18  349299  349296  349290      19  349302  349296
  349299      21  349305  349302  349296      22  349308  349302  349296      22
  349308  349302  349305      23  349311  349302  349296      22  349311  349302
  349305      23  349311  349302  349308      23  349314  349296  349299      21
  349317  349314  349296      22  349320  349314  349296      22  349320  349314
  349317      23  349323  349314  349296      22  349323  349314  349317      23
  349323  349314  349320      23  349326  349290  349293      12  349326  349332
  349335      26  349218  349212  349215       1  349221  349218  349212       2
  349224  349218  349221      45  349227  349224  349218      46  349230  349224
  349218      46  349230  349224  349227      47  349233  349224  349227      49
  349233  349224  349230      49  349236  349233  349224      49  349239  349233
  349224      49  349239  349233  349236      47  349242  349233  349236      49
  349242  349233  349239      49  349245  349242  349233      67  349248  349242
  349233      67  349248  349242  349245      68  349251  349242  349245      70
  349251  349242  349248      70  349254  349251  349242      71  349257  349251
  349254      73  349263  349260  349257      73  349266  349260  349257      73
  349266  349260  349263      75  349272  349269  349257      73  349275  349269
  349257      73  349275  349269  349272      75  349278  349218  349221      12
  349278  349284  349287      26  349182  349176  349179       1  349185  349182
  349176       2  349188  349182  349185       4  349191  349188  349182       5
  349194  349188  349182       5  349194  349188  349191       6  349197  349188
  349191       8  349197  349188  349194       8  349206  349182  349185      12
  349206  349212  349215      26  349122  349116  349119       1  349125  349122
  349116       2  349128  349122  349125      31  349131  349128  349122      32
  349134  349128  349122      32  349134  349128  349131      23  349137  349128
  349131      34  349137  349128  349134      34  349143  349140  349137      36
  349146  349140  349143      36  349149  349146  349140      36  349152  349146
  349149      36  349155  349152  349146      36  349158  349152  349155      36
  349161  349158  349152      36  349164  349158  349161      36  349167  349164
  349137      36  349167  349164  349158      36  349170  349122  349125      12
  349170  349176  349179      26  349065  349059  349062       1  349068  349065
  349059       2  349071  349065  349068       4  349074  349071  349065       5
  349077  349071  349065       5  349077  349071  349074       6  349080  349071
  349074      60  349080  349071  349077      60  349083  349080  349071      61
  349086  349080  349083      21  349089  349086  349080      22  349092  349086
  349080      22  349092  349086  349089      23  349095  349086  349080      22
  349095  349086  349089      23  349095  349086  349092      23  349098  349080
  349083      21  349101  349098  349080      22  349104  349098  349080      22
  349104  349098  349101      23  349107  349098  349080      22  349107  349098
  349101      23  349107  349098  349104      23  349110  349065  349068      12
  349110  349116  349119      26  349023  349020  349017      85  349026  349020
  349017      85  349026  349020  349023      86  349029  349020  349023      88
  349029  349020  349026      88  349032  349029  349020      89  349035  349029
  349020      89  349035  349029  349032      23  349038  349029  349032      89
  349038  349029  349035      89  349041  349038  349029      89  349044  349038
  349029      89  349044  349038  349041      23  349047  349038  349041      32
  349047  349038  349044      32  349050  349047  349017       2  349050  349047
  349038      31  349053  349047  349050      12  349053  349059  349062      26
  348966  348960  348963       1  348969  348966  348960       2  348972  348966
  348969       4  348975  348972  348966       5  348978  348972  348966       5
  348978  348972  348975       6  348981  348972  348975      60  348981  348972
  348978      60  348984  348981  348972      61  348987  348981  348984      21
  348990  348987  348981      22  348993  348987  348981      22  348993  348987
  348990      23  348996  348987  348981      22  348996  348987  348990      23
  348996  348987  348993      23  348999  348981  348984      21  349002  348999
  348981      22  349005  348999  348981      22  349005  348999  349002      23
  349008  348999  348981      22  349008  348999  349002      23  349008  348999
  349005      23  349011  348966  348969      12  348906  348900  348903       1
  348909  348906  348900       2  348912  348906  348909      31  348915  348912
  348906      32  348918  348912  348906      32  348918  348912  348915      23
  348921  348912  348915      34  348921  348912  348918      34  348927  348924
  348921      36  348930  348924  348927      36  348933  348930  348924      36
  348936  348930  348933      36  348939  348936  348930      36  348942  348936
  348939      36  348945  348942  348936      36  348948  348942  348945      36
  348951  348948  348921      36  348951  348948  348942      36  348954  348906
  348909      12  348954  348960  348963      26  348840  348834  348837       1
  348843  348840  348834       2  348846  348840  348843      45  348849  348846
  348840      46  348852  348846  348840      46  348852  348846  348849      47
  348855  348846  348849      49  348855  348846  348852      49  348858  348855
  348846      49  348861  348855  348846      49  348861  348855  348858      47
  348864  348855  348858      49  348864  348855  348861      49  348867  348864
  348855      49  348870  348864  348855      49  348870  348864  348867      47
  348873  348864  348867      49  348873  348864  348870      49  348876  348873
  348864      51  348879  348873  348864      51  348879  348873  348876      52
  348882  348873  348876      54  348882  348873  348879      54  348885  348882
  348873      55  348888  348882  348873      55  348888  348882  348885      56
  348891  348882  348873      55  348891  348882  348885      56  348891  348882
  348888      56  348894  348840  348843      12  348894  348900  348903      26
  348768  348762  348765       1  348771  348768  348762       2  348774  348768
  348771      45  348777  348774  348768      46  348780  348774  348768      46
  348780  348774  348777      47  348783  348774  348777      49  348783  348774
  348780      49  348786  348783  348774      49  348789  348783  348774      49
  348789  348783  348786      47  348792  348783  348786      49  348792  348783
  348789      49  348795  348792  348783      67  348798  348792  348783      67
  348798  348792  348795      68  348801  348792  348795      70  348801  348792
  348798      70  348804  348801  348792      71  348807  348801  348804      73
  348813  348810  348807      73  348816  348810  348807      73  348816  348810
  348813      75  348822  348819  348807      73  348825  348819  348807      73
  348825  348819  348822      75  348828  348768  348771      12  348828  348834
  348837      26  348708  348702  348705       1  348711  348708  348702       2
  348714  348708  348711      31  348717  348714  348708      32  348720  348714
  348708      32  348720  348714  348717      23  348723  348714  348717      34
  348723  348714  348720      34  348729  348726  348723      36  348732  348726
  348729      36  348735  348732  348726      36  348738  348732  348735      36
  348741  348738  348732      36  348744  348738  348741      36  348747  348744
  348738      36  348750  348744  348747      36  348753  348750  348723      36
  348753  348750  348744      36  348756  348708  348711      12  348756  348762
  348765      26  348678  348672  348675       1  348681  348678  348672       2
  348684  348678  348681      31  348687  348684  348678      32  348690  348684
  348678      32  348690  348684  348687      23  348693  348684  348678      32
  348693  348684  348687      23  348693  348684  348690      23  348696  348678
  348681      12  348696  348702  348705      26  348627  348621  348624       1
  348630  348627  348621       2  348633  348627  348630       4  348636  348633
  348627       5  348639  348633  348627       5  348639  348633  348636       6
  348642  348633  348636      83  348642  348633  348639      83  348645  348642
  348633      83  348648  348642  348633      83  348648  348642  348645       6
  348651  348642  348645     100  348651  348642  348648     100  348660  348657
  348651      26  348663  348657  348651      26  348663  348657  348660     103
  348666  348627  348630      12  348666  348672  348675      26  348600  348594
  348597      56  348603  348594  348597      56  348603  348594  348600      56
  348606  348594  348597     109  348606  348594  348600     109  348606  348594
  348603     109  348609  348606  348594     110  348612  348606  348594     110
  348612  348606  348609     111  348615  348606  348609     113  348615  348606
  348612     113  348615  348621  348624      26  348561  348555  348558       1
  348564  348561  348555       2  348567  348561  348564       4  348570  348567
  348561       5  348573  348567  348561       5  348573  348567  348570       6
  348576  348567  348570       8  348576  348567  348573       8  348585  348561
  348564      12  348513  348507  348510       1  348516  348513  348507       2
  348519  348513  348516      18  348522  348519  348513      19  348525  348519
  348522      21  348528  348525  348519      22  348531  348525  348519      22
  348531  348525  348528      23  348534  348525  348519      22  348534  348525
  348528      23  348534  348525  348531      23  348537  348519  348522      21
  348540  348537  348519      22  348543  348537  348519      22  348543  348537
  348540      23  348546  348537  348519      22  348546  348537  348540      23
  348546  348537  348543      23  348549  348513  348516      12  348549  348555
  348558      26  348450  348444  348447       1  348453  348450  348444       2
  348456  348450  348453      31  348459  348456  348450      32  348462  348456
  348450      32  348462  348456  348459      23  348465  348456  348459      34
  348465  348456  348462      34  348471  348468  348465      36  348474  348468
  348471      36  348477  348474  348468      36  348480  348474  348477      39
  348486  348483  348480      41  348492  348489  348480      39  348495  348489
  348492      36  348498  348495  348465      36  348498  348495  348489      36
  348501  348450  348453      12  348501  348507  348510      26  348384  348378
  348381       1  348387  348384  348378       2  348390  348384  348387      45
  348393  348390  348384      46  348396  348390  348384      46  348396  348390
  348393      47  348399  348390  348393      49  348399  348390  348396      49
  348402  348399  348390      49  348405  348399  348390      49  348405  348399
  348402      47  348408  348399  348402      49  348408  348399  348405      49
  348411  348408  348399      49  348414  348408  348399      49  348414  348408
  348411      47  348417  348408  348411      49  348417  348408  348414      49
  348420  348417  348408      51  348423  348417  348408      51  348423  348417
  348420      52  348426  348417  348420      54  348426  348417  348423      54
  348429  348426  348417      55  348432  348426  348417      55  348432  348426
  348429      56  348435  348426  348417      55  348435  348426  348429      56
  348435  348426  348432      56  348438  348384  348387      12  348438  348444
  348447      26  348363  348357  348360       1  348366  348363  348357       2
  348369  348363  348357       2  348369  348363  348366      58  348372  348363
  348366      12  348372  348363  348369      12  348372  348378  348381      26
  348306  348300  348303       1  348309  348306  348300       2  348312  348306
  348309       4  348315  348312  348306       5  348318  348312  348306       5
  348318  348312  348315       6  348321  348312  348315      60  348321  348312
  348318      60  348324  348321  348312      61  348327  348321  348324      21
  348330  348327  348321      22  348333  348327  348321      22  348333  348327
  348330      23  348336  348327  348321      22  348336  348327  348330      23
  348336  348327  348333      23  348339  348321  348324      21  348342  348339
  348321      22  348345  348339  348321      22  348345  348339  348342      23
  348348  348339  348321      22  348348  348339  348342      23  348348  348339
  348345      23  348351  348306  348309      12  348351  348357  348360      26
  348249  348243  348246       1  348252  348249  348243       2  348255  348249
  348252      18  348258  348255  348249      19  348261  348255  348258      21
  348264  348261  348255      22  348267  348261  348255      22  348267  348261
  348264      23  348270  348261  348255      22  348270  348261  348264      23
  348270  348261  348267      23  348273  348255  348258      61  348276  348273
  348255      60  348279  348273  348255      60  348279  348273  348276       6
  348282  348273  348276      65  348282  348273  348279      65  348285  348282
  348273      66  348288  348282  348273      66  348288  348282  348285      23
  348291  348282  348273      66  348291  348282  348285      23  348291  348282
  348288      23  348294  348249  348252      12  348294  348300  348303      26
  348213  348207  348210       1  348216  348213  348207       2  348219  348213
  348216       4  348222  348219  348213       5  348225  348219  348213       5
  348225  348219  348222       6  348228  348219  348222       8  348228  348219
  348225       8  348237  348213  348216      12  348237  348243  348246      26
  348192  348186  348189       1  348195  348192  348186       2  348198  348192
  348186       2  348198  348192  348195      58  348201  348192  348195      12
  348201  348192  348198      12  348201  348207  348210      26  348156  348150
  348153       1  348159  348156  348150       2  348162  348156  348159       4
  348165  348162  348156       5  348168  348162  348156       5  348168  348162
  348165       6  348171  348162  348165       8  348171  348162  348168       8
  348180  348156  348159      12  348180  348186  348189      26  348084  348078
  348081       1  348087  348084  348078       2  348090  348084  348087      45
  348093  348090  348084      46  348096  348090  348084      46  348096  348090
  348093      47  348099  348090  348093      49  348099  348090  348096      49
  348102  348099  348090      49  348105  348099  348090      49  348105  348099
  348102      47  348108  348099  348102      49  348108  348099  348105      49
  348111  348108  348099      67  348114  348108  348099      67  348114  348108
  348111      68  348117  348108  348111      70  348117  348108  348114      70
  348120  348117  348108      71  348123  348117  348120      73  348129  348126
  348123      73  348132  348126  348123      73  348132  348126  348129      75
  348138  348135  348123      73  348141  348135  348123      73  348141  348135
  348138      75  348144  348084  348087      12  348144  348150  348153      26
  348024  348018  348021       1  348027  348024  348018       2  348030  348024
  348027      31  348033  348030  348024      32  348036  348030  348024      32
  348036  348030  348033      23  348039  348030  348033      34  348039  348030
  348036      34  348045  348042  348039      36  348048  348042  348045      36
  348051  348048  348042      36  348054  348048  348051      36  348057  348054
  348048      36  348060  348054  348057      36  348063  348060  348054      36
  348066  348060  348063      36  348069  348066  348039      36  348069  348066
  348060      36  348072  348024  348027      12  348072  348078  348081      26
  347967  347961  347964       1  347970  347967  347961       2  347973  347967
  347970       4  347976  347973  347967       5  347979  347973  347967       5
  347979  347973  347976       6  347982  347973  347976      60  347982  347973
  347979      60  347985  347982  347973      61  347988  347982  347985      21
  347991  347988  347982      22  347994  347988  347982      22  347994  347988
  347991      23  347997  347988  347982      22  347997  347988  347991      23
  347997  347988  347994      23  348000  347982  347985      21  348003  348000
  347982      22  348006  348000  347982      22  348006  348000  348003      23
  348009  348000  347982      22  348009  348000  348003      23  348009  348000
  348006      23  348012  347967  347970      12  348012  348018  348021      26
  347907  347901  347904       1  347910  347907  347901       2  347913  347907
  347910      31  347916  347913  347907      32  347919  347913  347907      32
  347919  347913  347916      23  347922  347913  347916      34  347922  347913
  347919      34  347928  347925  347922      36  347931  347925  347928      36
  347934  347931  347925      36  347937  347931  347934      36  347940  347937
  347931      36  347943  347937  347940      36  347946  347943  347937      36
  347949  347943  347946      36  347952  347949  347922      36  347952  347949
  347943      36  347955  347907  347910      12  347955  347961  347964      26
  347844  347838  347841       1  347847  347844  347838       2  347850  347844
  347847      31  347853  347850  347844      32  347856  347850  347844      32
  347856  347850  347853      23  347859  347850  347853      34  347859  347850
  347856      34  347865  347862  347859      36  347868  347862  347865      36
  347871  347868  347862      36  347874  347868  347871      39  347880  347877
  347874      41  347886  347883  347874      39  347889  347883  347886      36
  347892  347889  347859      36  347892  347889  347883      36  347895  347844
  347847      12  347895  347901  347904      26  347808  347802  347805       1
  347811  347808  347802       2  347814  347808  347811       4  347817  347814
  347808       5  347820  347814  347808       5  347820  347814  347817       6
  347823  347814  347817       8  347823  347814  347820       8  347832  347808
  347811      12  347832  347838  347841      26  347742  347736  347739       1
  347745  347742  347736       2  347748  347742  347745      45  347751  347748
  347742      46  347754  347748  347742      46  347754  347748  347751      47
  347757  347748  347751      49  347757  347748  347754      49  347760  347757
  347748      49  347763  347757  347748      49  347763  347757  347760      47
  347766  347757  347760      49  347766  347757  347763      49  347769  347766
  347757      49  347772  347766  347757      49  347772  347766  347769      47
  347775  347766  347769      49  347775  347766  347772      49  347778  347775
  347766      51  347781  347775  347766      51  347781  347775  347778      52
  347784  347775  347778      54  347784  347775  347781      54  347787  347784
  347775      55  347790  347784  347775      55  347790  347784  347787      56
  347793  347784  347775      55  347793  347784  347787      56  347793  347784
  347790      56  347796  347742  347745      12  347796  347802  347805      26
  347706  347700  347703       1  347709  347706  347700       2  347712  347706
  347709       4  347715  347712  347706       5  347718  347712  347706       5
  347718  347712  347715       6  347721  347712  347715       8  347721  347712
  347718       8  347730  347706  347709      12  347730  347736  347739      26
  347670  347664  347667       1  347673  347670  347664       2  347676  347670
  347673       4  347679  347676  347670       5  347682  347676  347670       5
  347682  347676  347679       6  347685  347676  347679       8  347685  347676
  347682       8  347694  347670  347673      12  347694  347700  347703      26
  347613  347607  347610       1  347616  347613  347607       2  347619  347613
  347616       4  347622  347619  347613       5  347625  347619  347613       5
  347625  347619  347622       6  347628  347619  347622      60  347628  347619
  347625      60  347631  347628  347619      61  347634  347628  347631      21
  347637  347634  347628      22  347640  347634  347628      22  347640  347634
  347637      23  347643  347634  347628      22  347643  347634  347637      23
  347643  347634  347640      23  347646  347628  347631      21  347649  347646
  347628      22  347652  347646  347628      22  347652  347646  347649      23
  347655  347646  347628      22  347655  347646  347649      23  347655  347646
  347652      23  347658  347613  347616      12  347658  347664  347667      26
  347565  347559  347562       1  347568  347565  347559       2  347571  347565
  347568      18  347574  347571  347565      19  347577  347571  347574      21
  347580  347577  347571      22  347583  347577  347571      22  347583  347577
  347580      23  347586  347577  347571      22  347586  347577  347580      23
  347586  347577  347583      23  347589  347571  347574      21  347592  347589
  347571      22  347595  347589  347571      22  347595  347589  347592      23
  347598  347589  347571      22  347598  347589  347592      23  347598  347589
  347595      23  347601  347565  347568      12  347601  347607  347610      26
  347517  347511  347514       1  347520  347517  347511       2  347523  347517
  347520      18  347526  347523  347517      19  347529  347523  347526      21
  347532  347529  347523      22  347535  347529  347523      22  347535  347529
  347532      23  347538  347529  347523      22  347538  347529  347532      23
  347538  347529  347535      23  347541  347523  347526      21  347544  347541
  347523      22  347547  347541  347523      22  347547  347541  347544      23
  347550  347541  347523      22  347550  347541  347544      23  347550  347541
  347547      23  347553  347517  347520      12  347553  347559  347562      26
  347451  347445  347448       1  347454  347451  347445       2  347457  347451
  347454      45  347460  347457  347451      46  347463  347457  347451      46
  347463  347457  347460      47  347466  347457  347460      49  347466  347457
  347463      49  347469  347466  347457      49  347472  347466  347457      49
  347472  347466  347469      47  347475  347466  347469      49  347475  347466
  347472      49  347478  347475  347466      49  347481  347475  347466      49
  347481  347475  347478      47  347484  347475  347478      49  347484  347475
  347481      49  347487  347484  347475      51  347490  347484  347475      51
  347490  347484  347487      52  347493  347484  347487      54  347493  347484
  347490      54  347496  347493  347484      55  347499  347493  347484      55
  347499  347493  347496      56  347502  347493  347484      55  347502  347493
  347496      56  347502  347493  347499      56  347505  347451  347454      12
  347505  347511  347514      26  347409  347403  347406       1  347412  347409
  347403       2  347415  347409  347412      18  347418  347415  347409      76
  347421  347415  347418      77  347424  347421  347415      22  347427  347421
  347415      22  347427  347421  347424      23  347430  347421  347415      22
  347430  347421  347424      23  347430  347421  347427      23  347433  347415
  347418      79  347436  347433  347415      81  347439  347409  347412      12
  347439  347445  347448      26  347388  347382  347385       1  347391  347388
  347382       2  347394  347388  347382       2  347394  347388  347391      58
  347397  347388  347391      12  347397  347388  347394      12  347397  347403
  347406      26  347367  347361  347364       1  347370  347367  347361       2
  347373  347367  347361       2  347373  347367  347370      58  347376  347367
  347370      12  347376  347367  347373      12  347376  347382  347385      26
  347304  347298  347301       1  347307  347304  347298       2  347310  347304
  347307      31  347313  347310  347304      32  347316  347310  347304      32
  347316  347310  347313      23  347319  347310  347313      34  347319  347310
  347316      34  347325  347322  347319      36  347328  347322  347325      36
  347331  347328  347322      36  347334  347328  347331      39  347340  347337
  347334      41  347346  347343  347334      39  347349  347343  347346      36
  347352  347349  347319      36  347352  347349  347343      36  347355  347304
  347307      12  347355  347361  347364      26  347259  347253  347256       1
  347262  347259  347253       2  347265  347259  347262       4  347268  347265
  347259       5  347271  347265  347259       5  347271  347265  347268       6
  347274  347265  347268      83  347274  347265  347271      83  347277  347274
  347265      83  347280  347274  347265      83  347280  347274  347277       6
  347283  347274  347277       8  347283  347274  347280       8  347292  347259
  347262      12  347292  347298  347301      26  347217  347214  347211      85
  347220  347214  347211      85  347220  347214  347217      86  347223  347214
  347217      88  347223  347214  347220      88  347226  347223  347214      89
  347229  347223  347214      89  347229  347223  347226      23  347232  347223
  347226      89  347232  347223  347229      89  347235  347232  347223      89
  347238  347232  347223      89  347238  347232  347235      23  347241  347232
  347235      32  347241  347232  347238      32  347244  347241  347211       2
  347244  347241  347232      31  347247  347241  347244      12  347247  347253
  347256      26  347160  347154  347157       1  347163  347160  347154       2
  347166  347160  347163       4  347169  347166  347160       5  347172  347166
  347160       5  347172  347166  347169       6  347175  347166  347169      60
  347175  347166  347172      60  347178  347175  347166      61  347181  347175
  347178      21  347184  347181  347175      22  347187  347181  347175      22
  347187  347181  347184      23  347190  347181  347175      22  347190  347181
  347184      23  347190  347181  347187      23  347193  347175  347178      21
  347196  347193  347175      22  347199  347193  347175      22  347199  347193
  347196      23  347202  347193  347175      22  347202  347193  347196      23
  347202  347193  347199      23  347205  347160  347163      12  347103  347097
  347100       1  347106  347103  347097       2  347109  347103  347106       4
  347112  347109  347103       5  347115  347109  347103       5  347115  347109
  347112       6  347118  347109  347112      60  347118  347109  347115      60
  347121  347118  347109      61  347124  347118  347121      21  347127  347124
  347118      22  347130  347124  347118      22  347130  347124  347127      23
  347133  347124  347118      22  347133  347124  347127      23  347133  347124
  347130      23  347136  347118  347121      21  347139  347136  347118      22
  347142  347136  347118      22  347142  347136  347139      23  347145  347136
  347118      22  347145  347136  347139      23  347145  347136  347142      23
  347148  347103  347106      12  347148  347154  347157      26  347055  347049
  347052       1  347058  347055  347049       2  347061  347055  347058      18
  347064  347061  347055      19  347067  347061  347064      21  347070  347067
  347061      22  347073  347067  347061      22  347073  347067  347070      23
  347076  347067  347061      22  347076  347067  347070      23  347076  347067
  347073      23  347079  347061  347064      21  347082  347079  347061      22
  347085  347079  347061      22  347085  347079  347082      23  347088  347079
  347061      22  347088  347079  347082      23  347088  347079  347085      23
  347091  347055  347058      12  347091  347097  347100      26  346989  346983
  346986       1  346992  346989  346983       2  346995  346989  346992      45
  346998  346995  346989      46  347001  346995  346989      46  347001  346995
  346998      47  347004  346995  346998      49  347004  346995  347001      49
  347007  347004  346995      49  347010  347004  346995      49  347010  347004
  347007      47  347013  347004  347007      49  347013  347004  347010      49
  347016  347013  347004      49  347019  347013  347004      49  347019  347013
  347016      47  347022  347013  347016      49  347022  347013  347019      49
  347025  347022  347013      51  347028  347022  347013      51  347028  347022
  347025      52  347031  347022  347025      54  347031  347022  347028      54
  347034  347031  347022      55  347037  347031  347022      55  347037  347031
  347034      56  347040  347031  347022      55  347040  347031  347034      56
  347040  347031  347037      56  347043  346989  346992      12  347043  347049
  347052      26  346953  346947  346950       1  346956  346953  346947       2
  346959  346953  346956       4  346962  346959  346953       5  346965  346959
  346953       5  346965  346959  346962       6  346968  346959  346962       8
  346968  346959  346965       8  346977  346953  346956      12  346977  346983
  346986      26  346932  346926  346929       1  346935  346932  346926       2
  346938  346932  346926       2  346938  346932  346935      58  346941  346932
  346935      12  346941  346932  346938      12  346941  346947  346950      26
  346884  346878  346881       1  346887  346884  346878       2  346890  346884
  346887      18  346893  346890  346884      19  346896  346890  346893      21
  346899  346896  346890      22  346902  346896  346890      22  346902  346896
  346899      23  346905  346896  346890      22  346905  346896  346899      23
  346905  346896  346902      23  346908  346890  346893      21  346911  346908
  346890      22  346914  346908  346890      22  346914  346908  346911      23
  346917  346908  346890      22  346917  346908  346911      23  346917  346908
  346914      23  346920  346884  346887      12  346920  346926  346929      26
  346818  346812  346815       1  346821  346818  346812       2  346824  346818
  346821      45  346827  346824  346818      46  346830  346824  346818      46
  346830  346824  346827      47  346833  346824  346827      49  346833  346824
  346830      49  346836  346833  346824      49  346839  346833  346824      49
  346839  346833  346836      47  346842  346833  346836      49  346842  346833
  346839      49  346845  346842  346833      49  346848  346842  346833      49
  346848  346842  346845      47  346851  346842  346845      49  346851  346842
  346848      49  346854  346851  346842      51  346857  346851  346842      51
  346857  346851  346854      52  346860  346851  346854      54  346860  346851
  346857      54  346863  346860  346851      55  346866  346860  346851      55
  346866  346860  346863      56  346869  346860  346851      55  346869  346860
  346863      56  346869  346860  346866      56  346872  346818  346821      12
  346872  346878  346881      26  346770  346764  346767       1  346773  346770
  346764       2  346776  346770  346773      18  346779  346776  346770      19
  346782  346776  346779      21  346785  346782  346776      22  346788  346782
  346776      22  346788  346782  346785      23  346791  346782  346776      22
  346791  346782  346785      23  346791  346782  346788      23  346794  346776
  346779      21  346797  346794  346776      22  346800  346794  346776      22
  346800  346794  346797      23  346803  346794  346776      22  346803  346794
  346797      23  346803  346794  346800      23  346806  346770  346773      12
  346806  346812  346815      26  346737  346731  346734       1  346740  346737
  346731       2  346743  346737  346740       4  346746  346743  346737      94
  346749  346743  346737      94  346749  346743  346746      95  346752  346743
  346746      97  346752  346743  346749      97  346755  346752  346743      98
  346758  346737  346740      12  346758  346764  346767      26  346689  346683
  346686       1  346692  346689  346683       2  346695  346689  346692      18
  346698  346695  346689      19  346701  346695  346698      21  346704  346701
  346695      22  346707  346701  346695      22  346707  346701  346704      23
  346710  346701  346695      22  346710  346701  346704      23  346710  346701
  346707      23  346713  346695  346698      21  346716  346713  346695      22
  346719  346713  346695      22  346719  346713  346716      23  346722  346713
  346695      22  346722  346713  346716      23  346722  346713  346719      23
  346725  346689  346692      12  346725  346731  346734      26  346647  346644
  346641      85  346650  346644  346641      85  346650  346644  346647      86
  346653  346644  346647      88  346653  346644  346650      88  346656  346653
  346644      89  346659  346653  346644      89  346659  346653  346656      23
  346662  346653  346656      89  346662  346653  346659      89  346665  346662
  346653      89  346668  346662  346653      89  346668  346662  346665      23
  346671  346662  346665      32  346671  346662  346668      32  346674  346671
  346641       2  346674  346671  346662      31  346677  346671  346674      12
  346677  346683  346686      26  346596  346590  346593       1  346599  346596
  346590       2  346602  346596  346599       4  346605  346602  346596       5
  346608  346602  346596       5  346608  346602  346605       6  346611  346602
  346605      83  346611  346602  346608      83  346614  346611  346602      83
  346617  346611  346602      83  346617  346611  346614       6  346620  346611
  346614     100  346620  346611  346617     100  346629  346626  346620      26
  346632  346626  346620      26  346632  346626  346629     103  346635  346596
  346599      12  346539  346533  346536       1  346542  346539  346533       2
  346545  346539  346542      18  346548  346545  346539      19  346551  346545
  346548      21  346554  346551  346545      22  346557  346551  346545      22
  346557  346551  346554      23  346560  346551  346545      22  346560  346551
  346554      23  346560  346551  346557      23  346563  346545  346548      61
  346566  346563  346545      60  346569  346563  346545      60  346569  346563
  346566       6  346572  346563  346566      65  346572  346563  346569      65
  346575  346572  346563      66  346578  346572  346563      66  346578  346572
  346575      23  346581  346572  346563      66  346581  346572  346575      23
  346581  346572  346578      23  346584  346539  346542      12  346584  346590
  346593      26  346494  346488  346491       1  346497  346494  346488       2
  346500  346494  346497       4  346503  346500  346494       5  346506  346500
  346494       5  346506  346500  346503       6  346509  346500  346503      83
  346509  346500  346506      83  346512  346509  346500      83  346515  346509
  346500      83  346515  346509  346512       6  346518  346509  346512       8
  346518  346509  346515       8  346527  346494  346497      12  346527  346533
  346536      26  346473  346467  346470       1  346476  346473  346467       2
  346479  346473  346467       2  346479  346473  346476      58  346482  346473
  346476      12  346482  346473  346479      12  346482  346488  346491      26
  346452  346446  346449       1  346455  346452  346446       2  346458  346452
  346446       2  346458  346452  346455      58  346461  346452  346455      12
  346461  346452  346458      12  346461  346467  346470      26  346386  346380
  346383       1  346389  346386  346380       2  346392  346386  346389      45
  346395  346392  346386      46  346398  346392  346386      46  346398  346392
  346395      47  346401  346392  346395      49  346401  346392  346398      49
  346404  346401  346392      49  346407  346401  346392      49  346407  346401
  346404      47  346410  346401  346404      49  346410  346401  346407      49
  346413  346410  346401      49  346416  346410  346401      49  346416  346410
  346413      47  346419  346410  346413      49  346419  346410  346416      49
  346422  346419  346410      51  346425  346419  346410      51  346425  346419
  346422      52  346428  346419  346422      54  346428  346419  346425      54
  346431  346428  346419      55  346434  346428  346419      55  346434  346428
  346431      56  346437  346428  346419      55  346437  346428  346431      56
  346437  346428  346434      56  346440  346386  346389      12  346440  346446
  346449      26  346365  346359  346362       1  346368  346365  346359       2
  346371  346365  346359       2  346371  346365  346368      58  346374  346365
  346368      12  346374  346365  346371      12  346374  346380  346383      26
  346299  346293  346296       1  346302  346299  346293       2  346305  346299
  346302      45  346308  346305  346299      46  346311  346305  346299      46
  346311  346305  346308      47  346314  346305  346308      49  346314  346305
  346311      49  346317  346314  346305      49  346320  346314  346305      49
  346320  346314  346317      47  346323  346314  346317      49  346323  346314
  346320      49  346326  346323  346314      49  346329  346323  346314      49
  346329  346323  346326      47  346332  346323  346326      49  346332  346323
  346329      49  346335  346332  346323      51  346338  346332  346323      51
  346338  346332  346335      52  346341  346332  346335      54  346341  346332
  346338      54  346344  346341  346332      55  346347  346341  346332      55
  346347  346341  346344      56  346350  346341  346332      55  346350  346341
  346344      56  346350  346341  346347      56  346353  346299  346302      12
  346353  346359  346362      26  346266  346260  346263       1  346269  346266
  346260       2  346272  346266  346269       4  346275  346272  346266      94
  346278  346272  346266      94  346278  346272  346275      95  346281  346272
  346275      97  346281  346272  346278      97  346284  346281  346272      98
  346287  346266  346269      12  346287  346293  346296      26  346245  346239
  346242       1  346248  346245  346239       2  346251  346245  346239       2
  346251  346245  346248      58  346254  346245  346248      12  346254  346245
  346251      12  346254  346260  346263      26  346212  346206  346209       1
  346215  346212  346206       2  346218  346212  346215       4  346221  346218
  346212      94  346224  346218  346212      94  346224  346218  346221      95
  346227  346218  346221      97  346227  346218  346224      97  346230  346227
  346218      98  346233  346212  346215      12  346233  346239  346242      26
  346191  346185  346188       1  346194  346191  346185       2  346197  346191
  346185       2  346197  346191  346194      58  346200  346191  346194      12
  346200  346191  346197      12  346200  346206  346209      26  346143  346137
  346140       1  346146  346143  346137       2  346149  346143  346146      18
  346152  346149  346143      19  346155  346149  346152      21  346158  346155
  346149      22  346161  346155  346149      22  346161  346155  346158      23
  346164  346155  346149      22  346164  346155  346158      23  346164  346155
  346161      23  346167  346149  346152      21  346170  346167  346149      22
  346173  346167  346149      22  346173  346167  346170      23  346176  346167
  346149      22  346176  346167  346170      23  346176  346167  346173      23
  346179  346143  346146      12  346179  346185  346188      26  346113  346107
  346110       1  346116  346113  346107       2  346119  346113  346116      31
  346122  346119  346113      32  346125  346119  346113      32  346125  346119
  346122      23  346128  346119  346113      32  346128  346119  346122      23
  346128  346119  346125      23  346131  346113  346116      12  346131  346137
  346140      26  346065  346059  346062       1  346068  346065  346059       2
  346071  346065  346068      18  346074  346071  346065      19  346077  346071
  346074      21  346080  346077  346071      22  346083  346077  346071      22
  346083  346077  346080      23  346086  346077  346071      22  346086  346077
  346080      23  346086  346077  346083      23  346089  346071  346074      21
  346092  346089  346071      22  346095  346089  346071      22  346095  346089
  346092      23  346098  346089  346071      22  346098  346089  346092      23
  346098  346089  346095      23  346101  346065  346068      12  346101  346107
  346110      26  346017  346011  346014       1  346020  346017  346011       2
  346023  346017  346020      18  346026  346023  346017      19  346029  346023
  346026      21  346032  346029  346023      22  346035  346029  346023      22
  346035  346029  346032      23  346038  346029  346023      22  346038  346029
  346032      23  346038  346029  346035      23  346041  346023  346026      21
  346044  346041  346023      22  346047  346041  346023      22  346047  346041
  346044      23  346050  346041  346023      22  346050  346041  346044      23
  346050  346041  346047      23  346053  346017  346020      12  346053  346059
  346062      26  345975  345969  345972       1  345978  345975  345969       2
  345981  345975  345978      18  345984  345981  345975      76  345987  345981
  345984      77  345990  345987  345981      22  345993  345987  345981      22
  345993  345987  345990      23  345996  345987  345981      22  345996  345987
  345990      23  345996  345987  345993      23  345999  345981  345984      79
  346002  345999  345981      81  346005  345975  345978      12  346005  346011
  346014      26  345945  345939  345942       1  345948  345945  345939       2
  345951  345945  345948      31  345954  345951  345945      32  345957  345951
  345945      32  345957  345951  345954      23  345960  345951  345945      32
  345960  345951  345954      23  345960  345951  345957      23  345963  345945
  345948      12  345963  345969  345972      26  345894  345888  345891       1
  345897  345894  345888       2  345900  345894  345897       4  345903  345900
  345894       5  345906  345900  345894       5  345906  345900  345903       6
  345909  345900  345903      83  345909  345900  345906      83  345912  345909
  345900      83  345915  345909  345900      83  345915  345909  345912       6
  345918  345909  345912     100  345918  345909  345915     100  345927  345924
  345918      26  345930  345924  345918      26  345930  345924  345927     103
  345933  345894  345897      12  345933  345939  345942      26  345837  345831
  345834       1  345840  345837  345831       2  345843  345837  345840       4
  345846  345843  345837       5  345849  345843  345837       5  345849  345843
  345846       6  345852  345843  345846      60  345852  345843  345849      60
  345855  345852  345843      61  345858  345852  345855      21  345861  345858
  345852      22  345864  345858  345852      22  345864  345858  345861      23
  345867  345858  345852      22  345867  345858  345861      23  345867  345858
  345864      23  345870  345852  345855      21  345873  345870  345852      22
  345876  345870  345852      22  345876  345870  345873      23  345879  345870
  345852      22  345879  345870  345873      23  345879  345870  345876      23
  345882  345837  345840      12  345882  345888  345891      26  345789  345783
  345786       1  345792  345789  345783       2  345795  345789  345792      18
  345798  345795  345789      19  345801  345795  345798      21  345804  345801
  345795      22  345807  345801  345795      22  345807  345801  345804      23
  345810  345801  345795      22  345810  345801  345804      23  345810  345801
  345807      23  345813  345795  345798      21  345816  345813  345795      22
  345819  345813  345795      22  345819  345813  345816      23  345822  345813
  345795      22  345822  345813  345816      23  345822  345813  345819      23
  345825  345789  345792      12  345825  345831  345834      26  345723  345717
  345720       1  345726  345723  345717       2  345729  345723  345726      45
  345732  345729  345723      46  345735  345729  345723      46  345735  345729
  345732      47  345738  345729  345732      49  345738  345729  345735      49
  345741  345738  345729      49  345744  345738  345729      49  345744  345738
  345741      47  345747  345738  345741      49  345747  345738  345744      49
  345750  345747  345738      49  345753  345747  345738      49  345753  345747
  345750      47  345756  345747  345750      49  345756  345747  345753      49
  345759  345756  345747      51  345762  345756  345747      51  345762  345756
  345759      52  345765  345756  345759      54  345765  345756  345762      54
  345768  345765  345756      55  345771  345765  345756      55  345771  345765
  345768      56  345774  345765  345756      55  345774  345765  345768      56
  345774  345765  345771      56  345777  345723  345726      12  345777  345783
  345786      26  345702  345696  345699       1  345705  345702  345696       2
  345708  345702  345696       2  345708  345702  345705      58  345711  345702
  345705      12  345711  345702  345708      12  345711  345717  345720      26
  345651  345645  345648       1  345654  345651  345645       2  345657  345651
  345654       4  345660  345657  345651       5  345663  345657  345651       5
  345663  345657  345660       6  345666  345657  345660      83  345666  345657
  345663      83  345669  345666  345657      83  345672  345666  345657      83
  345672  345666  345669       6  345675  345666  345669     100  345675  345666
  345672     100  345684  345681  345675      26  345687  345681  345675      26
  345687  345681  345684     103  345690  345651  345654      12  345690  345696
  345699      26  345618  345612  345615       1  345621  345618  345612       2
  345624  345618  345621       4  345627  345624  345618      94  345630  345624
  345618      94  345630  345624  345627      95  345633  345624  345627      97
  345633  345624  345630      97  345636  345633  345624      98  345639  345618
  345621      12  345639  345645  345648      26  345552  345546  345549       1
  345555  345552  345546       2  345558  345552  345555      45  345561  345558
  345552      46  345564  345558  345552      46  345564  345558  345561      47
  345567  345558  345561      49  345567  345558  345564      49  345570  345567
  345558      49  345573  345567  345558      49  345573  345567  345570      47
  345576  345567  345570      49  345576  345567  345573      49  345579  345576
  345567      49  345582  345576  345567      49  345582  345576  345579      47
  345585  345576  345579      49  345585  345576  345582      49  345588  345585
  345576      51  345591  345585  345576      51  345591  345585  345588      52
  345594  345585  345588      54  345594  345585  345591      54  345597  345594
  345585      55  345600  345594  345585      55  345600  345594  345597      56
  345603  345594  345585      55  345603  345594  345597      56  345603  345594
  345600      56  345606  345552  345555      12  345606  345612  345615      26
  345507  345501  345504       1  345510  345507  345501       2  345513  345507
  345510       4  345516  345513  345507       5  345519  345513  345507       5
  345519  345513  345516       6  345522  345513  345516      83  345522  345513
  345519      83  345525  345522  345513      83  345528  345522  345513      83
  345528  345522  345525       6  345531  345522  345525       8  345531  345522
  345528       8  345540  345507  345510      12  345540  345546  345549      26
  345465  345462  345459      85  345468  345462  345459      85  345468  345462
  345465      86  345471  345462  345465      88  345471  345462  345468      88
  345474  345471  345462      89  345477  345471  345462      89  345477  345471
  345474      23  345480  345471  345474      89  345480  345471  345477      89
  345483  345480  345471      89  345486  345480  345471      89  345486  345480
  345483      23  345489  345480  345483      32  345489  345480  345486      32
  345492  345489  345459       2  345492  345489  345480      31  345495  345489
  345492      12  345495  345501  345504      26  345408  345402  345405       1
  345411  345408  345402       2  345414  345408  345411       4  345417  345414
  345408       5  345420  345414  345408       5  345420  345414  345417       6
  345423  345414  345417      60  345423  345414  345420      60  345426  345423
  345414      61  345429  345423  345426      21  345432  345429  345423      22
  345435  345429  345423      22  345435  345429  345432      23  345438  345429
  345423      22  345438  345429  345432      23  345438  345429  345435      23
  345441  345423  345426      21  345444  345441  345423      22  345447  345441
  345423      22  345447  345441  345444      23  345450  345441  345423      22
  345450  345441  345444      23  345450  345441  345447      23  345453  345408
  345411      12  345357  345351  345354       1  345360  345357  345351       2
  345363  345357  345360       4  345366  345363  345357       5  345369  345363
  345357       5  345369  345363  345366       6  345372  345363  345366      83
  345372  345363  345369      83  345375  345372  345363     104  345378  345372
  345363     104  345378  345372  345375      95  345381  345372  345375     106
  345381  345372  345378     106  345387  345384  345381     108  345390  345384
  345381     108  345390  345384  345387      86  345393  345384  345381     108
  345393  345384  345387      86  345393  345384  345390      86  345396  345357
  345360      12  345396  345402  345405      26  345300  345294  345297       1
  345303  345300  345294       2  345306  345300  345303      18  345309  345306
  345300      19  345312  345306  345309      21  345315  345312  345306      22
  345318  345312  345306      22  345318  345312  345315      23  345321  345312
  345306      22  345321  345312  345315      23  345321  345312  345318      23
  345324  345306  345309      61  345327  345324  345306      60  345330  345324
  345306      60  345330  345324  345327       6  345333  345324  345327      65
  345333  345324  345330      65  345336  345333  345324      66  345339  345333
  345324      66  345339  345333  345336      23  345342  345333  345324      66
  345342  345333  345336      23  345342  345333  345339      23  345345  345300
  345303      12  345345  345351  345354      26  345279  345273  345276       1
  345282  345279  345273       2  345285  345279  345273       2  345285  345279
  345282      58  345288  345279  345282      12  345288  345279  345285      12
  345288  345294  345297      26  345258  345252  345255       1  345261  345258
  345252       2  345264  345258  345252       2  345264  345258  345261      58
  345267  345258  345261      12  345267  345258  345264      12  345267  345273
  345276      26  345192  345186  345189       1  345195  345192  345186       2
  345198  345192  345195      45  345201  345198  345192      46  345204  345198
  345192      46  345204  345198  345201      47  345207  345198  345201      49
  345207  345198  345204      49  345210  345207  345198      49  345213  345207
  345198      49  345213  345207  345210      47  345216  345207  345210      49
  345216  345207  345213      49  345219  345216  345207      49  345222  345216
  345207      49  345222  345216  345219      47  345225  345216  345219      49
  345225  345216  345222      49  345228  345225  345216      51  345231  345225
  345216      51  345231  345225  345228      52  345234  345225  345228      54
  345234  345225  345231      54  345237  345234  345225      55  345240  345234
  345225      55  345240  345234  345237      56  345243  345234  345225      55
  345243  345234  345237      56  345243  345234  345240      56  345246  345192
  345195      12  345246  345252  345255      26  345150  345144  345147       1
  345153  345150  345144       2  345156  345150  345153      18  345159  345156
  345150      76  345162  345156  345159      77  345165  345162  345156      22
  345168  345162  345156      22  345168  345162  345165      23  345171  345162
  345156      22  345171  345162  345165      23  345171  345162  345168      23
  345174  345156  345159      79  345177  345174  345156      81  345180  345150
  345153      12  345180  345186  345189      26  345102  345096  345099       1
  345105  345102  345096       2  345108  345102  345105      18  345111  345108
  345102      19  345114  345108  345111      21  345117  345114  345108      22
  345120  345114  345108      22  345120  345114  345117      23  345123  345114
  345108      22  345123  345114  345117      23  345123  345114  345120      23
  345126  345108  345111      21  345129  345126  345108      22  345132  345126
  345108      22  345132  345126  345129      23  345135  345126  345108      22
  345135  345126  345129      23  345135  345126  345132      23  345138  345102
  345105      12  345138  345144  345147      26  345060  345054  345057       1
  345063  345060  345054       2  345066  345060  345063      18  345069  345066
  345060      76  345072  345066  345069      77  345075  345072  345066      22
  345078  345072  345066      22  345078  345072  345075      23  345081  345072
  345066      22  345081  345072  345075      23  345081  345072  345078      23
  345084  345066  345069      79  345087  345084  345066      81  345090  345060
  345063      12  345090  345096  345099      26  345015  345009  345012       1
  345018  345015  345009       2  345021  345015  345018       4  345024  345021
  345015       5  345027  345021  345015       5  345027  345021  345024       6
  345030  345021  345024      83  345030  345021  345027      83  345033  345030
  345021      83  345036  345030  345021      83  345036  345030  345033       6
  345039  345030  345033       8  345039  345030  345036       8  345048  345015
  345018      12  345048  345054  345057      26  344985  344979  344982       1
  344988  344985  344979       2  344991  344985  344988      31  344994  344991
  344985      32  344997  344991  344985      32  344997  344991  344994      23
  345000  344991  344985      32  345000  344991  344994      23  345000  344991
  344997      23  345003  344985  344988      12  345003  345009  345012      26
  344955  344949  344952       1  344958  344955  344949       2  344961  344955
  344958      31  344964  344961  344955      32  344967  344961  344955      32
  344967  344961  344964      23  344970  344961  344955      32  344970  344961
  344964      23  344970  344961  344967      23  344973  344955  344958      12
  344973  344979  344982      26  344922  344916  344919       1  344925  344922
  344916       2  344928  344922  344925       4  344931  344928  344922      94
  344934  344928  344922      94  344934  344928  344931      95  344937  344928
  344931      97  344937  344928  344934      97  344940  344937  344928      98
  344943  344922  344925      12  344943  344949  344952      26  344850  344844
  344847       1  344853  344850  344844       2  344856  344850  344853      45
  344859  344856  344850      46  344862  344856  344850      46  344862  344856
  344859      47  344865  344856  344859      49  344865  344856  344862      49
  344868  344865  344856      49  344871  344865  344856      49  344871  344865
  344868      47  344874  344865  344868      49  344874  344865  344871      49
  344877  344874  344865      67  344880  344874  344865      67  344880  344874
  344877      68  344883  344874  344877      70  344883  344874  344880      70
  344886  344883  344874      71  344889  344883  344886      73  344895  344892
  344889      73  344898  344892  344889      73  344898  344892  344895      75
  344904  344901  344889      73  344907  344901  344889      73  344907  344901
  344904      75  344910  344850  344853      12  344910  344916  344919      26
  344805  344799  344802       1  344808  344805  344799       2  344811  344805
  344808       4  344814  344811  344805       5  344817  344811  344805       5
  344817  344811  344814       6  344820  344811  344814      83  344820  344811
  344817      83  344823  344820  344811      83  344826  344820  344811      83
  344826  344820  344823       6  344829  344820  344823       8  344829  344820
  344826       8  344838  344805  344808      12  344838  344844  344847      26
  344757  344751  344754       1  344760  344757  344751       2  344763  344757
  344760      18  344766  344763  344757      19  344769  344763  344766      21
  344772  344769  344763      22  344775  344769  344763      22  344775  344769
  344772      23  344778  344769  344763      22  344778  344769  344772      23
  344778  344769  344775      23  344781  344763  344766      21  344784  344781
  344763      22  344787  344781  344763      22  344787  344781  344784      23
  344790  344781  344763      22  344790  344781  344784      23  344790  344781
  344787      23  344793  344757  344760      12  344793  344799  344802      26
  344700  344694  344697       1  344703  344700  344694       2  344706  344700
  344703       4  344709  344706  344700       5  344712  344706  344700       5
  344712  344706  344709       6  344715  344706  344709      60  344715  344706
  344712      60  344718  344715  344706      61  344721  344715  344718      21
  344724  344721  344715      22  344727  344721  344715      22  344727  344721
  344724      23  344730  344721  344715      22  344730  344721  344724      23
  344730  344721  344727      23  344733  344715  344718      21  344736  344733
  344715      22  344739  344733  344715      22  344739  344733  344736      23
  344742  344733  344715      22  344742  344733  344736      23  344742  344733
  344739      23  344745  344700  344703      12  344745  344751  344754      26
  344652  344646  344649       1  344655  344652  344646       2  344658  344652
  344655      18  344661  344658  344652      19  344664  344658  344661      21
  344667  344664  344658      22  344670  344664  344658      22  344670  344664
  344667      23  344673  344664  344658      22  344673  344664  344667      23
  344673  344664  344670      23  344676  344658  344661      21  344679  344676
  344658      22  344682  344676  344658      22  344682  344676  344679      23
  344685  344676  344658      22  344685  344676  344679      23  344685  344676
  344682      23  344688  344652  344655      12  344688  344694  344697      26
  344580  344574  344577       1  344583  344580  344574       2  344586  344580
  344583      45  344589  344586  344580      46  344592  344586  344580      46
  344592  344586  344589      47  344595  344586  344589      49  344595  344586
  344592      49  344598  344595  344586      49  344601  344595  344586      49
  344601  344595  344598      47  344604  344595  344598      49  344604  344595
  344601      49  344607  344604  344595      67  344610  344604  344595      67
  344610  344604  344607      68  344613  344604  344607      70  344613  344604
  344610      70  344616  344613  344604      71  344619  344613  344616      73
  344625  344622  344619      73  344628  344622  344619      73  344628  344622
  344625      75  344634  344631  344619      73  344637  344631  344619      73
  344637  344631  344634      75  344640  344580  344583      12  344640  344646
  344649      26  344544  344538  344541       1  344547  344544  344538       2
  344550  344544  344547       4  344553  344550  344544       5  344556  344550
  344544       5  344556  344550  344553       6  344559  344550  344553       8
  344559  344550  344556       8  344568  344544  344547      12  344568  344574
  344577      26  344484  344478  344481       1  344487  344484  344478       2
  344490  344484  344487      31  344493  344490  344484      32  344496  344490
  344484      32  344496  344490  344493      23  344499  344490  344493      34
  344499  344490  344496      34  344505  344502  344499      36  344508  344502
  344505      36  344511  344508  344502      36  344514  344508  344511      36
  344517  344514  344508      36  344520  344514  344517      36  344523  344520
  344514      36  344526  344520  344523      36  344529  344526  344499      36
  344529  344526  344520      36  344532  344484  344487      12  344532  344538
  344541      26  344427  344421  344424       1  344430  344427  344421       2
  344433  344427  344430       4  344436  344433  344427       5  344439  344433
  344427       5  344439  344433  344436       6  344442  344433  344436      60
  344442  344433  344439      60  344445  344442  344433      61  344448  344442
  344445      21  344451  344448  344442      22  344454  344448  344442      22
  344454  344448  344451      23  344457  344448  344442      22  344457  344448
  344451      23  344457  344448  344454      23  344460  344442  344445      21
  344463  344460  344442      22  344466  344460  344442      22  344466  344460
  344463      23  344469  344460  344442      22  344469  344460  344463      23
  344469  344460  344466      23  344472  344427  344430      12  344472  344478
  344481      26  344385  344382  344379      85  344388  344382  344379      85
  344388  344382  344385      86  344391  344382  344385      88  344391  344382
  344388      88  344394  344391  344382      89  344397  344391  344382      89
  344397  344391  344394      23  344400  344391  344394      89  344400  344391
  344397      89  344403  344400  344391      89  344406  344400  344391      89
  344406  344400  344403      23  344409  344400  344403      32  344409  344400
  344406      32  344412  344409  344379       2  344412  344409  344400      31
  344415  344409  344412      12  344415  344421  344424      26  344328  344322
  344325       1  344331  344328  344322       2  344334  344328  344331       4
  344337  344334  344328       5  344340  344334  344328       5  344340  344334
  344337       6  344343  344334  344337      60  344343  344334  344340      60
  344346  344343  344334      61  344349  344343  344346      21  344352  344349
  344343      22  344355  344349  344343      22  344355  344349  344352      23
  344358  344349  344343      22  344358  344349  344352      23  344358  344349
  344355      23  344361  344343  344346      21  344364  344361  344343      22
  344367  344361  344343      22  344367  344361  344364      23  344370  344361
  344343      22  344370  344361  344364      23  344370  344361  344367      23
  344373  344328  344331      12  344268  344262  344265       1  344271  344268
  344262       2  344274  344268  344271      31  344277  344274  344268      32
  344280  344274  344268      32  344280  344274  344277      23  344283  344274
  344277      34  344283  344274  344280      34  344289  344286  344283      36
  344292  344286  344289      36  344295  344292  344286      36  344298  344292
  344295      36  344301  344298  344292      36  344304  344298  344301      36
  344307  344304  344298      36  344310  344304  344307      36  344313  344310
  344283      36  344313  344310  344304      36  344316  344268  344271      12
  344316  344322  344325      26  344202  344196  344199       1  344205  344202
  344196       2  344208  344202  344205      45  344211  344208  344202      46
  344214  344208  344202      46  344214  344208  344211      47  344217  344208
  344211      49  344217  344208  344214      49  344220  344217  344208      49
  344223  344217  344208      49  344223  344217  344220      47  344226  344217
  344220      49  344226  344217  344223      49  344229  344226  344217      49
  344232  344226  344217      49  344232  344226  344229      47  344235  344226
  344229      49  344235  344226  344232      49  344238  344235  344226      51
  344241  344235  344226      51  344241  344235  344238      52  344244  344235
  344238      54  344244  344235  344241      54  344247  344244  344235      55
  344250  344244  344235      55  344250  344244  344247      56  344253  344244
  344235      55  344253  344244  344247      56  344253  344244  344250      56
  344256  344202  344205      12  344256  344262  344265      26  344130  344124
  344127       1  344133  344130  344124       2  344136  344130  344133      45
  344139  344136  344130      46  344142  344136  344130      46  344142  344136
  344139      47  344145  344136  344139      49  344145  344136  344142      49
  344148  344145  344136      49  344151  344145  344136      49  344151  344145
  344148      47  344154  344145  344148      49  344154  344145  344151      49
  344157  344154  344145      67  344160  344154  344145      67  344160  344154
  344157      68  344163  344154  344157      70  344163  344154  344160      70
  344166  344163  344154      71  344169  344163  344166      73  344175  344172
  344169      73  344178  344172  344169      73  344178  344172  344175      75
  344184  344181  344169      73  344187  344181  344169      73  344187  344181
  344184      75  344190  344130  344133      12  344190  344196  344199      26
  344070  344064  344067       1  344073  344070  344064       2  344076  344070
  344073      31  344079  344076  344070      32  344082  344076  344070      32
  344082  344076  344079      23  344085  344076  344079      34  344085  344076
  344082      34  344091  344088  344085      36  344094  344088  344091      36
  344097  344094  344088      36  344100  344094  344097      36  344103  344100
  344094      36  344106  344100  344103      36  344109  344106  344100      36
  344112  344106  344109      36  344115  344112  344085      36  344115  344112
  344106      36  344118  344070  344073      12  344118  344124  344127      26
  344040  344034  344037       1  344043  344040  344034       2  344046  344040
  344043      31  344049  344046  344040      32  344052  344046  344040      32
  344052  344046  344049      23  344055  344046  344040      32  344055  344046
  344049      23  344055  344046  344052      23  344058  344040  344043      12
  344058  344064  344067      26  343989  343983  343986       1  343992  343989
  343983       2  343995  343989  343992       4  343998  343995  343989       5
  344001  343995  343989       5  344001  343995  343998       6  344004  343995
  343998      83  344004  343995  344001      83  344007  344004  343995      83
  344010  344004  343995      83  344010  344004  344007       6  344013  344004
  344007     100  344013  344004  344010     100  344022  344019  344013      26
  344025  344019  344013      26  344025  344019  344022     103  344028  343989
  343992      12  344028  344034  344037      26  343962  343956  343959      56
  343965  343956  343959      56  343965  343956  343962      56  343968  343956
  343959     109  343968  343956  343962     109  343968  343956  343965     109
  343971  343968  343956     110  343974  343968  343956     110  343974  343968
  343971     111  343977  343968  343971     113  343977  343968  343974     113
  343977  343983  343986      26  343923  343917  343920       1  343926  343923
  343917       2  343929  343923  343926       4  343932  343929  343923       5
  343935  343929  343923       5  343935  343929  343932       6  343938  343929
  343932       8  343938  343929  343935       8  343947  343923  343926      12
  343875  343869  343872       1  343878  343875  343869       2  343881  343875
  343878      18  343884  343881  343875      19  343887  343881  343884      21
  343890  343887  343881      22  343893  343887  343881      22  343893  343887
  343890      23  343896  343887  343881      22  343896  343887  343890      23
  343896  343887  343893      23  343899  343881  343884      21  343902  343899
  343881      22  343905  343899  343881      22  343905  343899  343902      23
  343908  343899  343881      22  343908  343899  343902      23  343908  343899
  343905      23  343911  343875  343878      12  343911  343917  343920      26
  343812  343806  343809       1  343815  343812  343806       2  343818  343812
  343815      31  343821  343818  343812      32  343824  343818  343812      32
  343824  343818  343821      23  343827  343818  343821      34  343827  343818
  343824      34  343833  343830  343827      36  343836  343830  343833      36
  343839  343836  343830      36  343842  343836  343839      39  343848  343845
  343842      41  343854  343851  343842      39  343857  343851  343854      36
  343860  343857  343827      36  343860  343857  343851      36  343863  343812
  343815      12  343863  343869  343872      26  343746  343740  343743       1
  343749  343746  343740       2  343752  343746  343749      45  343755  343752
  343746      46  343758  343752  343746      46  343758  343752  343755      47
  343761  343752  343755      49  343761  343752  343758      49  343764  343761
  343752      49  343767  343761  343752      49  343767  343761  343764      47
  343770  343761  343764      49  343770  343761  343767      49  343773  343770
  343761      49  343776  343770  343761      49  343776  343770  343773      47
  343779  343770  343773      49  343779  343770  343776      49  343782  343779
  343770      51  343785  343779  343770      51  343785  343779  343782      52
  343788  343779  343782      54  343788  343779  343785      54  343791  343788
  343779      55  343794  343788  343779      55  343794  343788  343791      56
  343797  343788  343779      55  343797  343788  343791      56  343797  343788
  343794      56  343800  343746  343749      12  343800  343806  343809      26
  343725  343719  343722       1  343728  343725  343719       2  343731  343725
  343719       2  343731  343725  343728      58  343734  343725  343728      12
  343734  343725  343731      12  343734  343740  343743      26  343668  343662
  343665       1  343671  343668  343662       2  343674  343668  343671       4
  343677  343674  343668       5  343680  343674  343668       5  343680  343674
  343677       6  343683  343674  343677      60  343683  343674  343680      60
  343686  343683  343674      61  343689  343683  343686      21  343692  343689
  343683      22  343695  343689  343683      22  343695  343689  343692      23
  343698  343689  343683      22  343698  343689  343692      23  343698  343689
  343695      23  343701  343683  343686      21  343704  343701  343683      22
  343707  343701  343683      22  343707  343701  343704      23  343710  343701
  343683      22  343710  343701  343704      23  343710  343701  343707      23
  343713  343668  343671      12  343713  343719  343722      26  343611  343605
  343608       1  343614  343611  343605       2  343617  343611  343614      18
  343620  343617  343611      19  343623  343617  343620      21  343626  343623
  343617      22  343629  343623  343617      22  343629  343623  343626      23
  343632  343623  343617      22  343632  343623  343626      23  343632  343623
  343629      23  343635  343617  343620      61  343638  343635  343617      60
  343641  343635  343617      60  343641  343635  343638       6  343644  343635
  343638      65  343644  343635  343641      65  343647  343644  343635      66
  343650  343644  343635      66  343650  343644  343647      23  343653  343644
  343635      66  343653  343644  343647      23  343653  343644  343650      23
  343656  343611  343614      12  343656  343662  343665      26  343575  343569
  343572       1  343578  343575  343569       2  343581  343575  343578       4
  343584  343581  343575       5  343587  343581  343575       5  343587  343581
  343584       6  343590  343581  343584       8  343590  343581  343587       8
  343599  343575  343578      12  343599  343605  343608      26  343554  343548
  343551       1  343557  343554  343548       2  343560  343554  343548       2
  343560  343554  343557      58  343563  343554  343557      12  343563  343554
  343560      12  343563  343569  343572      26  343518  343512  343515       1
  343521  343518  343512       2  343524  343518  343521       4  343527  343524
  343518       5  343530  343524  343518       5  343530  343524  343527       6
  343533  343524  343527       8  343533  343524  343530       8  343542  343518
  343521      12  343542  343548  343551      26  343446  343440  343443       1
  343449  343446  343440       2  343452  343446  343449      45  343455  343452
  343446      46  343458  343452  343446      46  343458  343452  343455      47
  343461  343452  343455      49  343461  343452  343458      49  343464  343461
  343452      49  343467  343461  343452      49  343467  343461  343464      47
  343470  343461  343464      49  343470  343461  343467      49  343473  343470
  343461      67  343476  343470  343461      67  343476  343470  343473      68
  343479  343470  343473      70  343479  343470  343476      70  343482  343479
  343470      71  343485  343479  343482      73  343491  343488  343485      73
  343494  343488  343485      73  343494  343488  343491      75  343500  343497
  343485      73  343503  343497  343485      73  343503  343497  343500      75
  343506  343446  343449      12  343506  343512  343515      26  343386  343380
  343383       1  343389  343386  343380       2  343392  343386  343389      31
  343395  343392  343386      32  343398  343392  343386      32  343398  343392
  343395      23  343401  343392  343395      34  343401  343392  343398      34
  343407  343404  343401      36  343410  343404  343407      36  343413  343410
  343404      36  343416  343410  343413      36  343419  343416  343410      36
  343422  343416  343419      36  343425  343422  343416      36  343428  343422
  343425      36  343431  343428  343401      36  343431  343428  343422      36
  343434  343386  343389      12  343434  343440  343443      26  343329  343323
  343326       1  343332  343329  343323       2  343335  343329  343332       4
  343338  343335  343329       5  343341  343335  343329       5  343341  343335
  343338       6  343344  343335  343338      60  343344  343335  343341      60
  343347  343344  343335      61  343350  343344  343347      21  343353  343350
  343344      22  343356  343350  343344      22  343356  343350  343353      23
  343359  343350  343344      22  343359  343350  343353      23  343359  343350
  343356      23  343362  343344  343347      21  343365  343362  343344      22
  343368  343362  343344      22  343368  343362  343365      23  343371  343362
  343344      22  343371  343362  343365      23  343371  343362  343368      23
  343374  343329  343332      12  343374  343380  343383      26  343269  343263
  343266       1  343272  343269  343263       2  343275  343269  343272      31
  343278  343275  343269      32  343281  343275  343269      32  343281  343275
  343278      23  343284  343275  343278      34  343284  343275  343281      34
  343290  343287  343284      36  343293  343287  343290      36  343296  343293
  343287      36  343299  343293  343296      36  343302  343299  343293      36
  343305  343299  343302      36  343308  343305  343299      36  343311  343305
  343308      36  343314  343311  343284      36  343314  343311  343305      36
  343317  343269  343272      12  343317  343323  343326      26  343206  343200
  343203       1  343209  343206  343200       2  343212  343206  343209      31
  343215  343212  343206      32  343218  343212  343206      32  343218  343212
  343215      23  343221  343212  343215      34  343221  343212  343218      34
  343227  343224  343221      36  343230  343224  343227      36  343233  343230
  343224      36  343236  343230  343233      39  343242  343239  343236      41
  343248  343245  343236      39  343251  343245  343248      36  343254  343251
  343221      36  343254  343251  343245      36  343257  343206  343209      12
  343257  343263  343266      26  343170  343164  343167       1  343173  343170
  343164       2  343176  343170  343173       4  343179  343176  343170       5
  343182  343176  343170       5  343182  343176  343179       6  343185  343176
  343179       8  343185  343176  343182       8  343194  343170  343173      12
  343194  343200  343203      26  343104  343098  343101       1  343107  343104
  343098       2  343110  343104  343107      45  343113  343110  343104      46
  343116  343110  343104      46  343116  343110  343113      47  343119  343110
  343113      49  343119  343110  343116      49  343122  343119  343110      49
  343125  343119  343110      49  343125  343119  343122      47  343128  343119
  343122      49  343128  343119  343125      49  343131  343128  343119      49
  343134  343128  343119      49  343134  343128  343131      47  343137  343128
  343131      49  343137  343128  343134      49  343140  343137  343128      51
  343143  343137  343128      51  343143  343137  343140      52  343146  343137
  343140      54  343146  343137  343143      54  343149  343146  343137      55
  343152  343146  343137      55  343152  343146  343149      56  343155  343146
  343137      55  343155  343146  343149      56  343155  343146  343152      56
  343158  343104  343107      12  343158  343164  343167      26  343068  343062
  343065       1  343071  343068  343062       2  343074  343068  343071       4
  343077  343074  343068       5  343080  343074  343068       5  343080  343074
  343077       6  343083  343074  343077       8  343083  343074  343080       8
  343092  343068  343071      12  343092  343098  343101      26  343032  343026
  343029       1  343035  343032  343026       2  343038  343032  343035       4
  343041  343038  343032       5  343044  343038  343032       5  343044  343038
  343041       6  343047  343038  343041       8  343047  343038  343044       8
  343056  343032  343035      12  343056  343062  343065      26  342975  342969
  342972       1  342978  342975  342969       2  342981  342975  342978       4
  342984  342981  342975       5  342987  342981  342975       5  342987  342981
  342984       6  342990  342981  342984      60  342990  342981  342987      60
  342993  342990  342981      61  342996  342990  342993      21  342999  342996
  342990      22  343002  342996  342990      22  343002  342996  342999      23
  343005  342996  342990      22  343005  342996  342999      23  343005  342996
  343002      23  343008  342990  342993      21  343011  343008  342990      22
  343014  343008  342990      22  343014  343008  343011      23  343017  343008
  342990      22  343017  343008  343011      23  343017  343008  343014      23
  343020  342975  342978      12  343020  343026  343029      26  342927  342921
  342924       1  342930  342927  342921       2  342933  342927  342930      18
  342936  342933  342927      19  342939  342933  342936      21  342942  342939
  342933      22  342945  342939  342933      22  342945  342939  342942      23
  342948  342939  342933      22  342948  342939  342942      23  342948  342939
  342945      23  342951  342933  342936      21  342954  342951  342933      22
  342957  342951  342933      22  342957  342951  342954      23  342960  342951
  342933      22  342960  342951  342954      23  342960  342951  342957      23
  342963  342927  342930      12  342963  342969  342972      26  342879  342873
  342876       1  342882  342879  342873       2  342885  342879  342882      18
  342888  342885  342879      19  342891  342885  342888      21  342894  342891
  342885      22  342897  342891  342885      22  342897  342891  342894      23
  342900  342891  342885      22  342900  342891  342894      23  342900  342891
  342897      23  342903  342885  342888      21  342906  342903  342885      22
  342909  342903  342885      22  342909  342903  342906      23  342912  342903
  342885      22  342912  342903  342906      23  342912  342903  342909      23
  342915  342879  342882      12  342915  342921  342924      26  342813  342807
  342810       1  342816  342813  342807       2  342819  342813  342816      45
  342822  342819  342813      46  342825  342819  342813      46  342825  342819
  342822      47  342828  342819  342822      49  342828  342819  342825      49
  342831  342828  342819      49  342834  342828  342819      49  342834  342828
  342831      47  342837  342828  342831      49  342837  342828  342834      49
  342840  342837  342828      49  342843  342837  342828      49  342843  342837
  342840      47  342846  342837  342840      49  342846  342837  342843      49
  342849  342846  342837      51  342852  342846  342837      51  342852  342846
  342849      52  342855  342846  342849      54  342855  342846  342852      54
  342858  342855  342846      55  342861  342855  342846      55  342861  342855
  342858      56  342864  342855  342846      55  342864  342855  342858      56
  342864  342855  342861      56  342867  342813  342816      12  342867  342873
  342876      26  342771  342765  342768       1  342774  342771  342765       2
  342777  342771  342774      18  342780  342777  342771      76  342783  342777
  342780      77  342786  342783  342777      22  342789  342783  342777      22
  342789  342783  342786      23  342792  342783  342777      22  342792  342783
  342786      23  342792  342783  342789      23  342795  342777  342780      79
  342798  342795  342777      81  342801  342771  342774      12  342801  342807
  342810      26  342750  342744  342747       1  342753  342750  342744       2
  342756  342750  342744       2  342756  342750  342753      58  342759  342750
  342753      12  342759  342750  342756      12  342759  342765  342768      26
  342729  342723  342726       1  342732  342729  342723       2  342735  342729
  342723       2  342735  342729  342732      58  342738  342729  342732      12
  342738  342729  342735      12  342738  342744  342747      26  342666  342660
  342663       1  342669  342666  342660       2  342672  342666  342669      31
  342675  342672  342666      32  342678  342672  342666      32  342678  342672
  342675      23  342681  342672  342675      34  342681  342672  342678      34
  342687  342684  342681      36  342690  342684  342687      36  342693  342690
  342684      36  342696  342690  342693      39  342702  342699  342696      41
  342708  342705  342696      39  342711  342705  342708      36  342714  342711
  342681      36  342714  342711  342705      36  342717  342666  342669      12
  342717  342723  342726      26  342621  342615  342618       1  342624  342621
  342615       2  342627  342621  342624       4  342630  342627  342621       5
  342633  342627  342621       5  342633  342627  342630       6  342636  342627
  342630      83  342636  342627  342633      83  342639  342636  342627      83
  342642  342636  342627      83  342642  342636  342639       6  342645  342636
  342639       8  342645  342636  342642       8  342654  342621  342624      12
  342654  342660  342663      26  342579  342576  342573      85  342582  342576
  342573      85  342582  342576  342579      86  342585  342576  342579      88
  342585  342576  342582      88  342588  342585  342576      89  342591  342585
  342576      89  342591  342585  342588      23  342594  342585  342588      89
  342594  342585  342591      89  342597  342594  342585      89  342600  342594
  342585      89  342600  342594  342597      23  342603  342594  342597      32
  342603  342594  342600      32  342606  342603  342573       2  342606  342603
  342594      31  342609  342603  342606      12  342609  342615  342618      26
  342522  342516  342519       1  342525  342522  342516       2  342528  342522
  342525       4  342531  342528  342522       5  342534  342528  342522       5
  342534  342528  342531       6  342537  342528  342531      60  342537  342528
  342534      60  342540  342537  342528      61  342543  342537  342540      21
  342546  342543  342537      22  342549  342543  342537      22  342549  342543
  342546      23  342552  342543  342537      22  342552  342543  342546      23
  342552  342543  342549      23  342555  342537  342540      21  342558  342555
  342537      22  342561  342555  342537      22  342561  342555  342558      23
  342564  342555  342537      22  342564  342555  342558      23  342564  342555
  342561      23  342567  342522  342525      12  342465  342459  342462       1
  342468  342465  342459       2  342471  342465  342468       4  342474  342471
  342465       5  342477  342471  342465       5  342477  342471  342474       6
  342480  342471  342474      60  342480  342471  342477      60  342483  342480
  342471      61  342486  342480  342483      21  342489  342486  342480      22
  342492  342486  342480      22  342492  342486  342489      23  342495  342486
  342480      22  342495  342486  342489      23  342495  342486  342492      23
  342498  342480  342483      21  342501  342498  342480      22  342504  342498
  342480      22  342504  342498  342501      23  342507  342498  342480      22
  342507  342498  342501      23  342507  342498  342504      23  342510  342465
  342468      12  342510  342516  342519      26  342417  342411  342414       1
  342420  342417  342411       2  342423  342417  342420      18  342426  342423
  342417      19  342429  342423  342426      21  342432  342429  342423      22
  342435  342429  342423      22  342435  342429  342432      23  342438  342429
  342423      22  342438  342429  342432      23  342438  342429  342435      23
  342441  342423  342426      21  342444  342441  342423      22  342447  342441
  342423      22  342447  342441  342444      23  342450  342441  342423      22
  342450  342441  342444      23  342450  342441  342447      23  342453  342417
  342420      12  342453  342459  342462      26  342351  342345  342348       1
  342354  342351  342345       2  342357  342351  342354      45  342360  342357
  342351      46  342363  342357  342351      46  342363  342357  342360      47
  342366  342357  342360      49  342366  342357  342363      49  342369  342366
  342357      49  342372  342366  342357      49  342372  342366  342369      47
  342375  342366  342369      49  342375  342366  342372      49  342378  342375
  342366      49  342381  342375  342366      49  342381  342375  342378      47
  342384  342375  342378      49  342384  342375  342381      49  342387  342384
  342375      51  342390  342384  342375      51  342390  342384  342387      52
  342393  342384  342387      54  342393  342384  342390      54  342396  342393
  342384      55  342399  342393  342384      55  342399  342393  342396      56
  342402  342393  342384      55  342402  342393  342396      56  342402  342393
  342399      56  342405  342351  342354      12  342405  342411  342414      26
  342315  342309  342312       1  342318  342315  342309       2  342321  342315
  342318       4  342324  342321  342315       5  342327  342321  342315       5
  342327  342321  342324       6  342330  342321  342324       8  342330  342321
  342327       8  342339  342315  342318      12  342339  342345  342348      26
  342294  342288  342291       1  342297  342294  342288       2  342300  342294
  342288       2  342300  342294  342297      58  342303  342294  342297      12
  342303  342294  342300      12  342303  342309  342312      26  342246  342240
  342243       1  342249  342246  342240       2  342252  342246  342249      18
  342255  342252  342246      19  342258  342252  342255      21  342261  342258
  342252      22  342264  342258  342252      22  342264  342258  342261      23
  342267  342258  342252      22  342267  342258  342261      23  342267  342258
  342264      23  342270  342252  342255      21  342273  342270  342252      22
  342276  342270  342252      22  342276  342270  342273      23  342279  342270
  342252      22  342279  342270  342273      23  342279  342270  342276      23
  342282  342246  342249      12  342282  342288  342291      26  342180  342174
  342177       1  342183  342180  342174       2  342186  342180  342183      45
  342189  342186  342180      46  342192  342186  342180      46  342192  342186
  342189      47  342195  342186  342189      49  342195  342186  342192      49
  342198  342195  342186      49  342201  342195  342186      49  342201  342195
  342198      47  342204  342195  342198      49  342204  342195  342201      49
  342207  342204  342195      49  342210  342204  342195      49  342210  342204
  342207      47  342213  342204  342207      49  342213  342204  342210      49
  342216  342213  342204      51  342219  342213  342204      51  342219  342213
  342216      52  342222  342213  342216      54  342222  342213  342219      54
  342225  342222  342213      55  342228  342222  342213      55  342228  342222
  342225      56  342231  342222  342213      55  342231  342222  342225      56
  342231  342222  342228      56  342234  342180  342183      12  342234  342240
  342243      26  342132  342126  342129       1  342135  342132  342126       2
  342138  342132  342135      18  342141  342138  342132      19  342144  342138
  342141      21  342147  342144  342138      22  342150  342144  342138      22
  342150  342144  342147      23  342153  342144  342138      22  342153  342144
  342147      23  342153  342144  342150      23  342156  342138  342141      21
  342159  342156  342138      22  342162  342156  342138      22  342162  342156
  342159      23  342165  342156  342138      22  342165  342156  342159      23
  342165  342156  342162      23  342168  342132  342135      12  342168  342174
  342177      26  342099  342093  342096       1  342102  342099  342093       2
  342105  342099  342102       4  342108  342105  342099      94  342111  342105
  342099      94  342111  342105  342108      95  342114  342105  342108      97
  342114  342105  342111      97  342117  342114  342105      98  342120  342099
  342102      12  342120  342126  342129      26  342051  342045  342048       1
  342054  342051  342045       2  342057  342051  342054      18  342060  342057
  342051      19  342063  342057  342060      21  342066  342063  342057      22
  342069  342063  342057      22  342069  342063  342066      23  342072  342063
  342057      22  342072  342063  342066      23  342072  342063  342069      23
  342075  342057  342060      21  342078  342075  342057      22  342081  342075
  342057      22  342081  342075  342078      23  342084  342075  342057      22
  342084  342075  342078      23  342084  342075  342081      23  342087  342051
  342054      12  342087  342093  342096      26  342009  342006  342003      85
  342012  342006  342003      85  342012  342006  342009      86  342015  342006
  342009      88  342015  342006  342012      88  342018  342015  342006      89
  342021  342015  342006      89  342021  342015  342018      23  342024  342015
  342018      89  342024  342015  342021      89  342027  342024  342015      89
  342030  342024  342015      89  342030  342024  342027      23  342033  342024
  342027      32  342033  342024  342030      32  342036  342033  342003       2
  342036  342033  342024      31  342039  342033  342036      12  342039  342045
  342048      26  341958  341952  341955       1  341961  341958  341952       2
  341964  341958  341961       4  341967  341964  341958       5  341970  341964
  341958       5  341970  341964  341967       6  341973  341964  341967      83
  341973  341964  341970      83  341976  341973  341964      83  341979  341973
  341964      83  341979  341973  341976       6  341982  341973  341976     100
  341982  341973  341979     100  341991  341988  341982      26  341994  341988
  341982      26  341994  341988  341991     103  341997  341958  341961      12
  341901  341895  341898       1  341904  341901  341895       2  341907  341901
  341904      18  341910  341907  341901      19  341913  341907  341910      21
  341916  341913  341907      22  341919  341913  341907      22  341919  341913
  341916      23  341922  341913  341907      22  341922  341913  341916      23
  341922  341913  341919      23  341925  341907  341910      61  341928  341925
  341907      60  341931  341925  341907      60  341931  341925  341928       6
  341934  341925  341928      65  341934  341925  341931      65  341937  341934
  341925      66  341940  341934  341925      66  341940  341934  341937      23
  341943  341934  341925      66  341943  341934  341937      23  341943  341934
  341940      23  341946  341901  341904      12  341946  341952  341955      26
  341856  341850  341853       1  341859  341856  341850       2  341862  341856
  341859       4  341865  341862  341856       5  341868  341862  341856       5
  341868  341862  341865       6  341871  341862  341865      83  341871  341862
  341868      83  341874  341871  341862      83  341877  341871  341862      83
  341877  341871  341874       6  341880  341871  341874       8  341880  341871
  341877       8  341889  341856  341859      12  341889  341895  341898      26
  341835  341829  341832       1  341838  341835  341829       2  341841  341835
  341829       2  341841  341835  341838      58  341844  341835  341838      12
  341844  341835  341841      12  341844  341850  341853      26  341814  341808
  341811       1  341817  341814  341808       2  341820  341814  341808       2
  341820  341814  341817      58  341823  341814  341817      12  341823  341814
  341820      12  341823  341829  341832      26  341748  341742  341745       1
  341751  341748  341742       2  341754  341748  341751      45  341757  341754
  341748      46  341760  341754  341748      46  341760  341754  341757      47
  341763  341754  341757      49  341763  341754  341760      49  341766  341763
  341754      49  341769  341763  341754      49  341769  341763  341766      47
  341772  341763  341766      49  341772  341763  341769      49  341775  341772
  341763      49  341778  341772  341763      49  341778  341772  341775      47
  341781  341772  341775      49  341781  341772  341778      49  341784  341781
  341772      51  341787  341781  341772      51  341787  341781  341784      52
  341790  341781  341784      54  341790  341781  341787      54  341793  341790
  341781      55  341796  341790  341781      55  341796  341790  341793      56
  341799  341790  341781      55  341799  341790  341793      56  341799  341790
  341796      56  341802  341748  341751      12  341802  341808  341811      26
  341727  341721  341724       1  341730  341727  341721       2  341733  341727
  341721       2  341733  341727  341730      58  341736  341727  341730      12
  341736  341727  341733      12  341736  341742  341745      26  341661  341655
  341658       1  341664  341661  341655       2  341667  341661  341664      45
  341670  341667  341661      46  341673  341667  341661      46  341673  341667
  341670      47  341676  341667  341670      49  341676  341667  341673      49
  341679  341676  341667      49  341682  341676  341667      49  341682  341676
  341679      47  341685  341676  341679      49  341685  341676  341682      49
  341688  341685  341676      49  341691  341685  341676      49  341691  341685
  341688      47  341694  341685  341688      49  341694  341685  341691      49
  341697  341694  341685      51  341700  341694  341685      51  341700  341694
  341697      52  341703  341694  341697      54  341703  341694  341700      54
  341706  341703  341694      55  341709  341703  341694      55  341709  341703
  341706      56  341712  341703  341694      55  341712  341703  341706      56
  341712  341703  341709      56  341715  341661  341664      12  341715  341721
  341724      26  341628  341622  341625       1  341631  341628  341622       2
  341634  341628  341631       4  341637  341634  341628      94  341640  341634
  341628      94  341640  341634  341637      95  341643  341634  341637      97
  341643  341634  341640      97  341646  341643  341634      98  341649  341628
  341631      12  341649  341655  341658      26  341607  341601  341604       1
  341610  341607  341601       2  341613  341607  341601       2  341613  341607
  341610      58  341616  341607  341610      12  341616  341607  341613      12
  341616  341622  341625      26  341574  341568  341571       1  341577  341574
  341568       2  341580  341574  341577       4  341583  341580  341574      94
  341586  341580  341574      94  341586  341580  341583      95  341589  341580
  341583      97  341589  341580  341586      97  341592  341589  341580      98
  341595  341574  341577      12  341595  341601  341604      26  341553  341547
  341550       1  341556  341553  341547       2  341559  341553  341547       2
  341559  341553  341556      58  341562  341553  341556      12  341562  341553
  341559      12  341562  341568  341571      26  341505  341499  341502       1
  341508  341505  341499       2  341511  341505  341508      18  341514  341511
  341505      19  341517  341511  341514      21  341520  341517  341511      22
  341523  341517  341511      22  341523  341517  341520      23  341526  341517
  341511      22  341526  341517  341520      23  341526  341517  341523      23
  341529  341511  341514      21  341532  341529  341511      22  341535  341529
  341511      22  341535  341529  341532      23  341538  341529  341511      22
  341538  341529  341532      23  341538  341529  341535      23  341541  341505
  341508      12  341541  341547  341550      26  341475  341469  341472       1
  341478  341475  341469       2  341481  341475  341478      31  341484  341481
  341475      32  341487  341481  341475      32  341487  341481  341484      23
  341490  341481  341475      32  341490  341481  341484      23  341490  341481
  341487      23  341493  341475  341478      12  341493  341499  341502      26
  341427  341421  341424       1  341430  341427  341421       2  341433  341427
  341430      18  341436  341433  341427      19  341439  341433  341436      21
  341442  341439  341433      22  341445  341439  341433      22  341445  341439
  341442      23  341448  341439  341433      22  341448  341439  341442      23
  341448  341439  341445      23  341451  341433  341436      21  341454  341451
  341433      22  341457  341451  341433      22  341457  341451  341454      23
  341460  341451  341433      22  341460  341451  341454      23  341460  341451
  341457      23  341463  341427  341430      12  341463  341469  341472      26
  341379  341373  341376       1  341382  341379  341373       2  341385  341379
  341382      18  341388  341385  341379      19  341391  341385  341388      21
  341394  341391  341385      22  341397  341391  341385      22  341397  341391
  341394      23  341400  341391  341385      22  341400  341391  341394      23
  341400  341391  341397      23  341403  341385  341388      21  341406  341403
  341385      22  341409  341403  341385      22  341409  341403  341406      23
  341412  341403  341385      22  341412  341403  341406      23  341412  341403
  341409      23  341415  341379  341382      12  341415  341421  341424      26
  341337  341331  341334       1  341340  341337  341331       2  341343  341337
  341340      18  341346  341343  341337      76  341349  341343  341346      77
  341352  341349  341343      22  341355  341349  341343      22  341355  341349
  341352      23  341358  341349  341343      22  341358  341349  341352      23
  341358  341349  341355      23  341361  341343  341346      79  341364  341361
  341343      81  341367  341337  341340      12  341367  341373  341376      26
  341307  341301  341304       1  341310  341307  341301       2  341313  341307
  341310      31  341316  341313  341307      32  341319  341313  341307      32
  341319  341313  341316      23  341322  341313  341307      32  341322  341313
  341316      23  341322  341313  341319      23  341325  341307  341310      12
  341325  341331  341334      26  341256  341250  341253       1  341259  341256
  341250       2  341262  341256  341259       4  341265  341262  341256       5
  341268  341262  341256       5  341268  341262  341265       6  341271  341262
  341265      83  341271  341262  341268      83  341274  341271  341262      83
  341277  341271  341262      83  341277  341271  341274       6  341280  341271
  341274     100  341280  341271  341277     100  341289  341286  341280      26
  341292  341286  341280      26  341292  341286  341289     103  341295  341256
  341259      12  341295  341301  341304      26  341199  341193  341196       1
  341202  341199  341193       2  341205  341199  341202       4  341208  341205
  341199       5  341211  341205  341199       5  341211  341205  341208       6
  341214  341205  341208      60  341214  341205  341211      60  341217  341214
  341205      61  341220  341214  341217      21  341223  341220  341214      22
  341226  341220  341214      22  341226  341220  341223      23  341229  341220
  341214      22  341229  341220  341223      23  341229  341220  341226      23
  341232  341214  341217      21  341235  341232  341214      22  341238  341232
  341214      22  341238  341232  341235      23  341241  341232  341214      22
  341241  341232  341235      23  341241  341232  341238      23  341244  341199
  341202      12  341244  341250  341253      26  341151  341145  341148       1
  341154  341151  341145       2  341157  341151  341154      18  341160  341157
  341151      19  341163  341157  341160      21  341166  341163  341157      22
  341169  341163  341157      22  341169  341163  341166      23  341172  341163
  341157      22  341172  341163  341166      23  341172  341163  341169      23
  341175  341157  341160      21  341178  341175  341157      22  341181  341175
  341157      22  341181  341175  341178      23  341184  341175  341157      22
  341184  341175  341178      23  341184  341175  341181      23  341187  341151
  341154      12  341187  341193  341196      26  341085  341079  341082       1
  341088  341085  341079       2  341091  341085  341088      45  341094  341091
  341085      46  341097  341091  341085      46  341097  341091  341094      47
  341100  341091  341094      49  341100  341091  341097      49  341103  341100
  341091      49  341106  341100  341091      49  341106  341100  341103      47
  341109  341100  341103      49  341109  341100  341106      49  341112  341109
  341100      49  341115  341109  341100      49  341115  341109  341112      47
  341118  341109  341112      49  341118  341109  341115      49  341121  341118
  341109      51  341124  341118  341109      51  341124  341118  341121      52
  341127  341118  341121      54  341127  341118  341124      54  341130  341127
  341118      55  341133  341127  341118      55  341133  341127  341130      56
  341136  341127  341118      55  341136  341127  341130      56  341136  341127
  341133      56  341139  341085  341088      12  341139  341145  341148      26
  341064  341058  341061       1  341067  341064  341058       2  341070  341064
  341058       2  341070  341064  341067      58  341073  341064  341067      12
  341073  341064  341070      12  341073  341079  341082      26  341013  341007
  341010       1  341016  341013  341007       2  341019  341013  341016       4
  341022  341019  341013       5  341025  341019  341013       5  341025  341019
  341022       6  341028  341019  341022      83  341028  341019  341025      83
  341031  341028  341019      83  341034  341028  341019      83  341034  341028
  341031       6  341037  341028  341031     100  341037  341028  341034     100
  341046  341043  341037      26  341049  341043  341037      26  341049  341043
  341046     103  341052  341013  341016      12  341052  341058  341061      26
  340980  340974  340977       1  340983  340980  340974       2  340986  340980
  340983       4  340989  340986  340980      94  340992  340986  340980      94
  340992  340986  340989      95  340995  340986  340989      97  340995  340986
  340992      97  340998  340995  340986      98  341001  340980  340983      12
  341001  341007  341010      26  340914  340908  340911       1  340917  340914
  340908       2  340920  340914  340917      45  340923  340920  340914      46
  340926  340920  340914      46  340926  340920  340923      47  340929  340920
  340923      49  340929  340920  340926      49  340932  340929  340920      49
  340935  340929  340920      49  340935  340929  340932      47  340938  340929
  340932      49  340938  340929  340935      49  340941  340938  340929      49
  340944  340938  340929      49  340944  340938  340941      47  340947  340938
  340941      49  340947  340938  340944      49  340950  340947  340938      51
  340953  340947  340938      51  340953  340947  340950      52  340956  340947
  340950      54  340956  340947  340953      54  340959  340956  340947      55
  340962  340956  340947      55  340962  340956  340959      56  340965  340956
  340947      55  340965  340956  340959      56  340965  340956  340962      56
  340968  340914  340917      12  340968  340974  340977      26  340869  340863
  340866       1  340872  340869  340863       2  340875  340869  340872       4
  340878  340875  340869       5  340881  340875  340869       5  340881  340875
  340878       6  340884  340875  340878      83  340884  340875  340881      83
  340887  340884  340875      83  340890  340884  340875      83  340890  340884
  340887       6  340893  340884  340887       8  340893  340884  340890       8
  340902  340869  340872      12  340902  340908  340911      26  340827  340824
  340821      85  340830  340824  340821      85  340830  340824  340827      86
  340833  340824  340827      88  340833  340824  340830      88  340836  340833
  340824      89  340839  340833  340824      89  340839  340833  340836      23
  340842  340833  340836      89  340842  340833  340839      89  340845  340842
  340833      89  340848  340842  340833      89  340848  340842  340845      23
  340851  340842  340845      32  340851  340842  340848      32  340854  340851
  340821       2  340854  340851  340842      31  340857  340851  340854      12
  340857  340863  340866      26  340770  340764  340767       1  340773  340770
  340764       2  340776  340770  340773       4  340779  340776  340770       5
  340782  340776  340770       5  340782  340776  340779       6  340785  340776
  340779      60  340785  340776  340782      60  340788  340785  340776      61
  340791  340785  340788      21  340794  340791  340785      22  340797  340791
  340785      22  340797  340791  340794      23  340800  340791  340785      22
  340800  340791  340794      23  340800  340791  340797      23  340803  340785
  340788      21  340806  340803  340785      22  340809  340803  340785      22
  340809  340803  340806      23  340812  340803  340785      22  340812  340803
  340806      23  340812  340803  340809      23  340815  340770  340773      12
  340719  340713  340716       1  340722  340719  340713       2  340725  340719
  340722       4  340728  340725  340719       5  340731  340725  340719       5
  340731  340725  340728       6  340734  340725  340728      83  340734  340725
  340731      83  340737  340734  340725     104  340740  340734  340725     104
  340740  340734  340737      95  340743  340734  340737     106  340743  340734
  340740     106  340749  340746  340743     108  340752  340746  340743     108
  340752  340746  340749      86  340755  340746  340743     108  340755  340746
  340749      86  340755  340746  340752      86  340758  340719  340722      12
  340758  340764  340767      26  340662  340656  340659       1  340665  340662
  340656       2  340668  340662  340665      18  340671  340668  340662      19
  340674  340668  340671      21  340677  340674  340668      22  340680  340674
  340668      22  340680  340674  340677      23  340683  340674  340668      22
  340683  340674  340677      23  340683  340674  340680      23  340686  340668
  340671      61  340689  340686  340668      60  340692  340686  340668      60
  340692  340686  340689       6  340695  340686  340689      65  340695  340686
  340692      65  340698  340695  340686      66  340701  340695  340686      66
  340701  340695  340698      23  340704  340695  340686      66  340704  340695
  340698      23  340704  340695  340701      23  340707  340662  340665      12
  340707  340713  340716      26  340641  340635  340638       1  340644  340641
  340635       2  340647  340641  340635       2  340647  340641  340644      58
  340650  340641  340644      12  340650  340641  340647      12  340650  340656
  340659      26  340620  340614  340617       1  340623  340620  340614       2
  340626  340620  340614       2  340626  340620  340623      58  340629  340620
  340623      12  340629  340620  340626      12  340629  340635  340638      26
  340554  340548  340551       1  340557  340554  340548       2  340560  340554
  340557      45  340563  340560  340554      46  340566  340560  340554      46
  340566  340560  340563      47  340569  340560  340563      49  340569  340560
  340566      49  340572  340569  340560      49  340575  340569  340560      49
  340575  340569  340572      47  340578  340569  340572      49  340578  340569
  340575      49  340581  340578  340569      49  340584  340578  340569      49
  340584  340578  340581      47  340587  340578  340581      49  340587  340578
  340584      49  340590  340587  340578      51  340593  340587  340578      51
  340593  340587  340590      52  340596  340587  340590      54  340596  340587
  340593      54  340599  340596  340587      55  340602  340596  340587      55
  340602  340596  340599      56  340605  340596  340587      55  340605  340596
  340599      56  340605  340596  340602      56  340608  340554  340557      12
  340608  340614  340617      26  340512  340506  340509       1  340515  340512
  340506       2  340518  340512  340515      18  340521  340518  340512      76
  340524  340518  340521      77  340527  340524  340518      22  340530  340524
  340518      22  340530  340524  340527      23  340533  340524  340518      22
  340533  340524  340527      23  340533  340524  340530      23  340536  340518
  340521      79  340539  340536  340518      81  340542  340512  340515      12
  340542  340548  340551      26  340464  340458  340461       1  340467  340464
  340458       2  340470  340464  340467      18  340473  340470  340464      19
  340476  340470  340473      21  340479  340476  340470      22  340482  340476
  340470      22  340482  340476  340479      23  340485  340476  340470      22
  340485  340476  340479      23  340485  340476  340482      23  340488  340470
  340473      21  340491  340488  340470      22  340494  340488  340470      22
  340494  340488  340491      23  340497  340488  340470      22  340497  340488
  340491      23  340497  340488  340494      23  340500  340464  340467      12
  340500  340506  340509      26  340422  340416  340419       1  340425  340422
  340416       2  340428  340422  340425      18  340431  340428  340422      76
  340434  340428  340431      77  340437  340434  340428      22  340440  340434
  340428      22  340440  340434  340437      23  340443  340434  340428      22
  340443  340434  340437      23  340443  340434  340440      23  340446  340428
  340431      79  340449  340446  340428      81  340452  340422  340425      12
  340452  340458  340461      26  340377  340371  340374       1  340380  340377
  340371       2  340383  340377  340380       4  340386  340383  340377       5
  340389  340383  340377       5  340389  340383  340386       6  340392  340383
  340386      83  340392  340383  340389      83  340395  340392  340383      83
  340398  340392  340383      83  340398  340392  340395       6  340401  340392
  340395       8  340401  340392  340398       8  340410  340377  340380      12
  340410  340416  340419      26  340347  340341  340344       1  340350  340347
  340341       2  340353  340347  340350      31  340356  340353  340347      32
  340359  340353  340347      32  340359  340353  340356      23  340362  340353
  340347      32  340362  340353  340356      23  340362  340353  340359      23
  340365  340347  340350      12  340365  340371  340374      26  340317  340311
  340314       1  340320  340317  340311       2  340323  340317  340320      31
  340326  340323  340317      32  340329  340323  340317      32  340329  340323
  340326      23  340332  340323  340317      32  340332  340323  340326      23
  340332  340323  340329      23  340335  340317  340320      12  340335  340341
  340344      26  340284  340278  340281       1  340287  340284  340278       2
  340290  340284  340287       4  340293  340290  340284      94  340296  340290
  340284      94  340296  340290  340293      95  340299  340290  340293      97
  340299  340290  340296      97  340302  340299  340290      98  340305  340284
  340287      12  340305  340311  340314      26  340212  340206  340209       1
  340215  340212  340206       2  340218  340212  340215      45  340221  340218
  340212      46  340224  340218  340212      46  340224  340218  340221      47
  340227  340218  340221      49  340227  340218  340224      49  340230  340227
  340218      49  340233  340227  340218      49  340233  340227  340230      47
  340236  340227  340230      49  340236  340227  340233      49  340239  340236
  340227      67  340242  340236  340227      67  340242  340236  340239      68
  340245  340236  340239      70  340245  340236  340242      70  340248  340245
  340236      71  340251  340245  340248      73  340257  340254  340251      73
  340260  340254  340251      73  340260  340254  340257      75  340266  340263
  340251      73  340269  340263  340251      73  340269  340263  340266      75
  340272  340212  340215      12  340272  340278  340281      26  340167  340161
  340164       1  340170  340167  340161       2  340173  340167  340170       4
  340176  340173  340167       5  340179  340173  340167       5  340179  340173
  340176       6  340182  340173  340176      83  340182  340173  340179      83
  340185  340182  340173      83  340188  340182  340173      83  340188  340182
  340185       6  340191  340182  340185       8  340191  340182  340188       8
  340200  340167  340170      12  340200  340206  340209      26  340119  340113
  340116       1  340122  340119  340113       2  340125  340119  340122      18
  340128  340125  340119      19  340131  340125  340128      21  340134  340131
  340125      22  340137  340131  340125      22  340137  340131  340134      23
  340140  340131  340125      22  340140  340131  340134      23  340140  340131
  340137      23  340143  340125  340128      21  340146  340143  340125      22
  340149  340143  340125      22  340149  340143  340146      23  340152  340143
  340125      22  340152  340143  340146      23  340152  340143  340149      23
  340155  340119  340122      12  340155  340161  340164      26  340062  340056
  340059       1  340065  340062  340056       2  340068  340062  340065       4
  340071  340068  340062       5  340074  340068  340062       5  340074  340068
  340071       6  340077  340068  340071      60  340077  340068  340074      60
  340080  340077  340068      61  340083  340077  340080      21  340086  340083
  340077      22  340089  340083  340077      22  340089  340083  340086      23
  340092  340083  340077      22  340092  340083  340086      23  340092  340083
  340089      23  340095  340077  340080      21  340098  340095  340077      22
  340101  340095  340077      22  340101  340095  340098      23  340104  340095
  340077      22  340104  340095  340098      23  340104  340095  340101      23
  340107  340062  340065      12  340107  340113  340116      26  340014  340008
  340011       1  340017  340014  340008       2  340020  340014  340017      18
  340023  340020  340014      19  340026  340020  340023      21  340029  340026
  340020      22  340032  340026  340020      22  340032  340026  340029      23
  340035  340026  340020      22  340035  340026  340029      23  340035  340026
  340032      23  340038  340020  340023      21  340041  340038  340020      22
  340044  340038  340020      22  340044  340038  340041      23  340047  340038
  340020      22  340047  340038  340041      23  340047  340038  340044      23
  340050  340014  340017      12  340050  340056  340059      26  339942  339936
  339939       1  339945  339942  339936       2  339948  339942  339945      45
  339951  339948  339942      46  339954  339948  339942      46  339954  339948
  339951      47  339957  339948  339951      49  339957  339948  339954      49
  339960  339957  339948      49  339963  339957  339948      49  339963  339957
  339960      47  339966  339957  339960      49  339966  339957  339963      49
  339969  339966  339957      67  339972  339966  339957      67  339972  339966
  339969      68  339975  339966  339969      70  339975  339966  339972      70
  339978  339975  339966      71  339981  339975  339978      73  339987  339984
  339981      73  339990  339984  339981      73  339990  339984  339987      75
  339996  339993  339981      73  339999  339993  339981      73  339999  339993
  339996      75  340002  339942  339945      12  340002  340008  340011      26
  339906  339900  339903       1  339909  339906  339900       2  339912  339906
  339909       4  339915  339912  339906       5  339918  339912  339906       5
  339918  339912  339915       6  339921  339912  339915       8  339921  339912
  339918       8  339930  339906  339909      12  339930  339936  339939      26
  339846  339840  339843       1  339849  339846  339840       2  339852  339846
  339849      31  339855  339852  339846      32  339858  339852  339846      32
  339858  339852  339855      23  339861  339852  339855      34  339861  339852
  339858      34  339867  339864  339861      36  339870  339864  339867      36
  339873  339870  339864      36  339876  339870  339873      36  339879  339876
  339870      36  339882  339876  339879      36  339885  339882  339876      36
  339888  339882  339885      36  339891  339888  339861      36  339891  339888
  339882      36  339894  339846  339849      12  339894  339900  339903      26
  339789  339783  339786       1  339792  339789  339783       2  339795  339789
  339792       4  339798  339795  339789       5  339801  339795  339789       5
  339801  339795  339798       6  339804  339795  339798      60  339804  339795
  339801      60  339807  339804  339795      61  339810  339804  339807      21
  339813  339810  339804      22  339816  339810  339804      22  339816  339810
  339813      23  339819  339810  339804      22  339819  339810  339813      23
  339819  339810  339816      23  339822  339804  339807      21  339825  339822
  339804      22  339828  339822  339804      22  339828  339822  339825      23
  339831  339822  339804      22  339831  339822  339825      23  339831  339822
  339828      23  339834  339789  339792      12  339834  339840  339843      26
  339747  339744  339741      85  339750  339744  339741      85  339750  339744
  339747      86  339753  339744  339747      88  339753  339744  339750      88
  339756  339753  339744      89  339759  339753  339744      89  339759  339753
  339756      23  339762  339753  339756      89  339762  339753  339759      89
  339765  339762  339753      89  339768  339762  339753      89  339768  339762
  339765      23  339771  339762  339765      32  339771  339762  339768      32
  339774  339771  339741       2  339774  339771  339762      31  339777  339771
  339774      12  339777  339783  339786      26  339690  339684  339687       1
  339693  339690  339684       2  339696  339690  339693       4  339699  339696
  339690       5  339702  339696  339690       5  339702  339696  339699       6
  339705  339696  339699      60  339705  339696  339702      60  339708  339705
  339696      61  339711  339705  339708      21  339714  339711  339705      22
  339717  339711  339705      22  339717  339711  339714      23  339720  339711
  339705      22  339720  339711  339714      23  339720  339711  339717      23
  339723  339705  339708      21  339726  339723  339705      22  339729  339723
  339705      22  339729  339723  339726      23  339732  339723  339705      22
  339732  339723  339726      23  339732  339723  339729      23  339735  339690
  339693      12  339630  339624  339627       1  339633  339630  339624       2
  339636  339630  339633      31  339639  339636  339630      32  339642  339636
  339630      32  339642  339636  339639      23  339645  339636  339639      34
  339645  339636  339642      34  339651  339648  339645      36  339654  339648
  339651      36  339657  339654  339648      36  339660  339654  339657      36
  339663  339660  339654      36  339666  339660  339663      36  339669  339666
  339660      36  339672  339666  339669      36  339675  339672  339645      36
  339675  339672  339666      36  339678  339630  339633      12  339678  339684
  339687      26  339564  339558  339561       1  339567  339564  339558       2
  339570  339564  339567      45  339573  339570  339564      46  339576  339570
  339564      46  339576  339570  339573      47  339579  339570  339573      49
  339579  339570  339576      49  339582  339579  339570      49  339585  339579
  339570      49  339585  339579  339582      47  339588  339579  339582      49
  339588  339579  339585      49  339591  339588  339579      49  339594  339588
  339579      49  339594  339588  339591      47  339597  339588  339591      49
  339597  339588  339594      49  339600  339597  339588      51  339603  339597
  339588      51  339603  339597  339600      52  339606  339597  339600      54
  339606  339597  339603      54  339609  339606  339597      55  339612  339606
  339597      55  339612  339606  339609      56  339615  339606  339597      55
  339615  339606  339609      56  339615  339606  339612      56  339618  339564
  339567      12  339618  339624  339627      26  339492  339486  339489       1
  339495  339492  339486       2  339498  339492  339495      45  339501  339498
  339492      46  339504  339498  339492      46  339504  339498  339501      47
  339507  339498  339501      49  339507  339498  339504      49  339510  339507
  339498      49  339513  339507  339498      49  339513  339507  339510      47
  339516  339507  339510      49  339516  339507  339513      49  339519  339516
  339507      67  339522  339516  339507      67  339522  339516  339519      68
  339525  339516  339519      70  339525  339516  339522      70  339528  339525
  339516      71  339531  339525  339528      73  339537  339534  339531      73
  339540  339534  339531      73  339540  339534  339537      75  339546  339543
  339531      73  339549  339543  339531      73  339549  339543  339546      75
  339552  339492  339495      12  339552  339558  339561      26  339432  339426
  339429       1  339435  339432  339426       2  339438  339432  339435      31
  339441  339438  339432      32  339444  339438  339432      32  339444  339438
  339441      23  339447  339438  339441      34  339447  339438  339444      34
  339453  339450  339447      36  339456  339450  339453      36  339459  339456
  339450      36  339462  339456  339459      36  339465  339462  339456      36
  339468  339462  339465      36  339471  339468  339462      36  339474  339468
  339471      36  339477  339474  339447      36  339477  339474  339468      36
  339480  339432  339435      12  339480  339486  339489      26  339402  339396
  339399       1  339405  339402  339396       2  339408  339402  339405      31
  339411  339408  339402      32  339414  339408  339402      32  339414  339408
  339411      23  339417  339408  339402      32  339417  339408  339411      23
  339417  339408  339414      23  339420  339402  339405      12  339420  339426
  339429      26  339351  339345  339348       1  339354  339351  339345       2
  339357  339351  339354       4  339360  339357  339351       5  339363  339357
  339351       5  339363  339357  339360       6  339366  339357  339360      83
  339366  339357  339363      83  339369  339366  339357      83  339372  339366
  339357      83  339372  339366  339369       6  339375  339366  339369     100
  339375  339366  339372     100  339384  339381  339375      26  339387  339381
  339375      26  339387  339381  339384     103  339390  339351  339354      12
  339390  339396  339399      26  339324  339318  339321      56  339327  339318
  339321      56  339327  339318  339324      56  339330  339318  339321     109
  339330  339318  339324     109  339330  339318  339327     109  339333  339330
  339318     110  339336  339330  339318     110  339336  339330  339333     111
  339339  339330  339333     113  339339  339330  339336     113  339339  339345
  339348      26  339225  339222  339219     121  339228  339222  339219     121
  339228  339222  339225      86  339231  339222  339225      88  339231  339222
  339228      88  339234  339231  339222      88  339237  339231  339234     121
  339243  339240  339237     124  339246  339240  339243     126  339252  339249
  339246     128  339255  339249  339252     130  339267  339264  339261      73
  339270  339264  339261      73  339270  339264  339267      75  339279  339276
  339273     138  339282  339276  339279     138  339288  339231  339234      88
  339291  339288  339231      88  339294  339288  339291     148  339297  339294
  339288     149  339300  339288  339291      88  339300  339240  339243     150
  339303  339300  339288      88  339303  339300  339240      88  339306  339300
  339303     148  339309  339306  339300     149  339141  339135  339138       1
```
