## Supplementary material for "How a pathogenic mutation impairs Hsp60 functional dynamics from monomeric to fully assembled states": Input scripts and videos: F_WT_ASPASP.top (part 73 of 165)

```
  339144  339141  339135       2  339147  339141  339144       4  339150  339147
  339141       5  339153  339147  339141       5  339153  339147  339150       6
  339156  339147  339150      83  339156  339147  339153      83  339159  339156
  339147      83  339162  339156  339147      83  339162  339156  339159       6
  339165  339156  339159       8  339165  339156  339162       8  339174  339141
  339144      12  339075  339069  339072       1  339078  339075  339069       2
  339081  339075  339078      45  339084  339081  339075      46  339087  339081
  339075      46  339087  339081  339084      47  339090  339081  339084      49
  339090  339081  339087      49  339093  339090  339081      49  339096  339090
  339081      49  339096  339090  339093      47  339099  339090  339093      49
  339099  339090  339096      49  339102  339099  339090      49  339105  339099
  339090      49  339105  339099  339102      47  339108  339099  339102      49
  339108  339099  339105      49  339111  339108  339099      51  339114  339108
  339099      51  339114  339108  339111      52  339117  339108  339111      54
  339117  339108  339114      54  339120  339117  339108      55  339123  339117
  339108      55  339123  339117  339120      56  339126  339117  339108      55
  339126  339117  339120      56  339126  339117  339123      56  339129  339075
  339078      12  339129  339135  339138      26  339033  339030  339027      85
  339036  339030  339027      85  339036  339030  339033      86  339039  339030
  339033      88  339039  339030  339036      88  339042  339039  339030      89
  339045  339039  339030      89  339045  339039  339042      23  339048  339039
  339042      89  339048  339039  339045      89  339051  339048  339039      89
  339054  339048  339039      89  339054  339048  339051      23  339057  339048
  339051      32  339057  339048  339054      32  339060  339057  339027       2
  339060  339057  339048      31  339063  339057  339060      12  339063  339069
  339072      26  338976  338970  338973       1  338979  338976  338970       2
  338982  338976  338979      18  338985  338982  338976      19  338988  338982
  338985      21  338991  338988  338982      22  338994  338988  338982      22
  338994  338988  338991      23  338997  338988  338982      22  338997  338988
  338991      23  338997  338988  338994      23  339000  338982  338985      61
  339003  339000  338982      60  339006  339000  338982      60  339006  339000
  339003       6  339009  339000  339003      65  339009  339000  339006      65
  339012  339009  339000      66  339015  339009  339000      66  339015  339009
  339012      23  339018  339009  339000      66  339018  339009  339012      23
  339018  339009  339015      23  339021  338976  338979      12  338931  338925
  338928       1  338934  338931  338925       2  338937  338931  338934       4
  338940  338937  338931       5  338943  338937  338931       5  338943  338937
  338940       6  338946  338937  338940      83  338946  338937  338943      83
  338949  338946  338937      83  338952  338946  338937      83  338952  338946
  338949       6  338955  338946  338949       8  338955  338946  338952       8
  338964  338931  338934      12  338964  338970  338973      26  338889  338883
  338886       1  338892  338889  338883       2  338895  338889  338892      18
  338898  338895  338889      76  338901  338895  338898      77  338904  338901
  338895      22  338907  338901  338895      22  338907  338901  338904      23
  338910  338901  338895      22  338910  338901  338904      23  338910  338901
  338907      23  338913  338895  338898      79  338916  338913  338895      81
  338919  338889  338892      12  338919  338925  338928      26  338841  338835
  338838       1  338844  338841  338835       2  338847  338841  338844      18
  338850  338847  338841      19  338853  338847  338850      21  338856  338853
  338847      22  338859  338853  338847      22  338859  338853  338856      23
  338862  338853  338847      22  338862  338853  338856      23  338862  338853
  338859      23  338865  338847  338850      21  338868  338865  338847      22
  338871  338865  338847      22  338871  338865  338868      23  338874  338865
  338847      22  338874  338865  338868      23  338874  338865  338871      23
  338877  338841  338844      12  338877  338883  338886      26  338793  338787
  338790       1  338796  338793  338787       2  338799  338793  338796      18
  338802  338799  338793      19  338805  338799  338802      21  338808  338805
  338799      22  338811  338805  338799      22  338811  338805  338808      23
  338814  338805  338799      22  338814  338805  338808      23  338814  338805
  338811      23  338817  338799  338802      21  338820  338817  338799      22
  338823  338817  338799      22  338823  338817  338820      23  338826  338817
  338799      22  338826  338817  338820      23  338826  338817  338823      23
  338829  338793  338796      12  338829  338835  338838      26  338745  338739
  338742       1  338748  338745  338739       2  338751  338745  338748      18
  338754  338751  338745      19  338757  338751  338754      21  338760  338757
  338751      22  338763  338757  338751      22  338763  338757  338760      23
  338766  338757  338751      22  338766  338757  338760      23  338766  338757
  338763      23  338769  338751  338754      21  338772  338769  338751      22
  338775  338769  338751      22  338775  338769  338772      23  338778  338769
  338751      22  338778  338769  338772      23  338778  338769  338775      23
  338781  338745  338748      12  338781  338787  338790      26  338700  338694
  338697       1  338703  338700  338694       2  338706  338700  338703       4
  338709  338706  338700       5  338712  338706  338700       5  338712  338706
  338709       6  338715  338706  338709      83  338715  338706  338712      83
  338718  338715  338706      83  338721  338715  338706      83  338721  338715
  338718       6  338724  338715  338718       8  338724  338715  338721       8
  338733  338700  338703      12  338733  338739  338742      26  338670  338664
  338667       1  338673  338670  338664       2  338676  338670  338673      31
  338679  338676  338670      32  338682  338676  338670      32  338682  338676
  338679      23  338685  338676  338670      32  338685  338676  338679      23
  338685  338676  338682      23  338688  338670  338673      12  338688  338694
  338697      26  338628  338622  338625       1  338631  338628  338622       2
  338634  338628  338631      18  338637  338634  338628      76  338640  338634
  338637      77  338643  338640  338634      22  338646  338640  338634      22
  338646  338640  338643      23  338649  338640  338634      22  338649  338640
  338643      23  338649  338640  338646      23  338652  338634  338637      79
  338655  338652  338634      81  338658  338628  338631      12  338658  338664
  338667      26  338586  338580  338583       1  338589  338586  338580       2
  338592  338586  338589      18  338595  338592  338586      76  338598  338592
  338595      77  338601  338598  338592      22  338604  338598  338592      22
  338604  338598  338601      23  338607  338598  338592      22  338607  338598
  338601      23  338607  338598  338604      23  338610  338592  338595      79
  338613  338610  338592      81  338616  338586  338589      12  338616  338622
  338625      26  338529  338523  338526       1  338532  338529  338523       2
  338535  338529  338532       4  338538  338535  338529       5  338541  338535
  338529       5  338541  338535  338538       6  338544  338535  338538      60
  338544  338535  338541      60  338547  338544  338535      61  338550  338544
  338547      21  338553  338550  338544      22  338556  338550  338544      22
  338556  338550  338553      23  338559  338550  338544      22  338559  338550
  338553      23  338559  338550  338556      23  338562  338544  338547      21
  338565  338562  338544      22  338568  338562  338544      22  338568  338562
  338565      23  338571  338562  338544      22  338571  338562  338565      23
  338571  338562  338568      23  338574  338529  338532      12  338574  338580
  338583      26  338472  338466  338469       1  338475  338472  338466       2
  338478  338472  338475       4  338481  338478  338472       5  338484  338478
  338472       5  338484  338478  338481       6  338487  338478  338481      60
  338487  338478  338484      60  338490  338487  338478      61  338493  338487
  338490      21  338496  338493  338487      22  338499  338493  338487      22
  338499  338493  338496      23  338502  338493  338487      22  338502  338493
  338496      23  338502  338493  338499      23  338505  338487  338490      21
  338508  338505  338487      22  338511  338505  338487      22  338511  338505
  338508      23  338514  338505  338487      22  338514  338505  338508      23
  338514  338505  338511      23  338517  338472  338475      12  338517  338523
  338526      26  338439  338433  338436       1  338442  338439  338433       2
  338445  338439  338442       4  338448  338445  338439      94  338451  338445
  338439      94  338451  338445  338448      95  338454  338445  338448      97
  338454  338445  338451      97  338457  338454  338445      98  338460  338439
  338442      12  338460  338466  338469      26  338409  338403  338406       1
  338412  338409  338403       2  338415  338409  338412      31  338418  338415
  338409      32  338421  338415  338409      32  338421  338415  338418      23
  338424  338415  338409      32  338424  338415  338418      23  338424  338415
  338421      23  338427  338409  338412      12  338427  338433  338436      26
  338361  338355  338358       1  338364  338361  338355       2  338367  338361
  338364      18  338370  338367  338361      19  338373  338367  338370      21
  338376  338373  338367      22  338379  338373  338367      22  338379  338373
  338376      23  338382  338373  338367      22  338382  338373  338376      23
  338382  338373  338379      23  338385  338367  338370      21  338388  338385
  338367      22  338391  338385  338367      22  338391  338385  338388      23
  338394  338385  338367      22  338394  338385  338388      23  338394  338385
  338391      23  338397  338361  338364      12  338397  338403  338406      26
  338340  338334  338337       1  338343  338340  338334       2  338346  338340
  338334       2  338346  338340  338343      58  338349  338340  338343      12
  338349  338340  338346      12  338349  338355  338358      26  338310  338304
  338307       1  338313  338310  338304       2  338316  338310  338313      31
  338319  338316  338310      32  338322  338316  338310      32  338322  338316
  338319      23  338325  338316  338310      32  338325  338316  338319      23
  338325  338316  338322      23  338328  338310  338313      12  338328  338334
  338337      26  338280  338274  338277       1  338283  338280  338274       2
  338286  338280  338283      31  338289  338286  338280      32  338292  338286
  338280      32  338292  338286  338289      23  338295  338286  338280      32
  338295  338286  338289      23  338295  338286  338292      23  338298  338280
  338283      12  338298  338304  338307      26  338244  338238  338241       1
  338247  338244  338238       2  338250  338244  338247       4  338253  338250
  338244       5  338256  338250  338244       5  338256  338250  338253       6
  338259  338250  338253       8  338259  338250  338256       8  338268  338244
  338247      12  338268  338274  338277      26  338187  338181  338184       1
  338190  338187  338181       2  338193  338187  338190       4  338196  338193
  338187       5  338199  338193  338187       5  338199  338193  338196       6
  338202  338193  338196      60  338202  338193  338199      60  338205  338202
  338193      61  338208  338202  338205      21  338211  338208  338202      22
  338214  338208  338202      22  338214  338208  338211      23  338217  338208
  338202      22  338217  338208  338211      23  338217  338208  338214      23
  338220  338202  338205      21  338223  338220  338202      22  338226  338220
  338202      22  338226  338220  338223      23  338229  338220  338202      22
  338229  338220  338223      23  338229  338220  338226      23  338232  338187
  338190      12  338232  338238  338241      26  338130  338124  338127       1
  338133  338130  338124       2  338136  338130  338133       4  338139  338136
  338130       5  338142  338136  338130       5  338142  338136  338139       6
  338145  338136  338139      60  338145  338136  338142      60  338148  338145
  338136      61  338151  338145  338148      21  338154  338151  338145      22
  338157  338151  338145      22  338157  338151  338154      23  338160  338151
  338145      22  338160  338151  338154      23  338160  338151  338157      23
  338163  338145  338148      21  338166  338163  338145      22  338169  338163
  338145      22  338169  338163  338166      23  338172  338163  338145      22
  338172  338163  338166      23  338172  338163  338169      23  338175  338130
  338133      12  338175  338181  338184      26  338100  338094  338097       1
  338103  338100  338094       2  338106  338100  338103      31  338109  338106
  338100      32  338112  338106  338100      32  338112  338106  338109      23
  338115  338106  338100      32  338115  338106  338109      23  338115  338106
  338112      23  338118  338100  338103      12  338118  338124  338127      26
  338058  338052  338055       1  338061  338058  338052       2  338064  338058
  338061      18  338067  338064  338058      76  338070  338064  338067      77
  338073  338070  338064      22  338076  338070  338064      22  338076  338070
  338073      23  338079  338070  338064      22  338079  338070  338073      23
  338079  338070  338076      23  338082  338064  338067      79  338085  338082
  338064      81  338088  338058  338061      12  338088  338094  338097      26
  337986  337980  337983       1  337989  337986  337980       2  337992  337986
  337989      45  337995  337992  337986      46  337998  337992  337986      46
  337998  337992  337995      47  338001  337992  337995      49  338001  337992
  337998      49  338004  338001  337992      49  338007  338001  337992      49
  338007  338001  338004      47  338010  338001  338004      49  338010  338001
  338007      49  338013  338010  338001      67  338016  338010  338001      67
  338016  338010  338013      68  338019  338010  338013      70  338019  338010
  338016      70  338022  338019  338010      71  338025  338019  338022      73
  338031  338028  338025      73  338034  338028  338025      73  338034  338028
  338031      75  338040  338037  338025      73  338043  338037  338025      73
  338043  338037  338040      75  338046  337986  337989      12  338046  338052
  338055      26  337938  337932  337935       1  337941  337938  337932       2
  337944  337938  337941      18  337947  337944  337938      19  337950  337944
  337947      21  337953  337950  337944      22  337956  337950  337944      22
  337956  337950  337953      23  337959  337950  337944      22  337959  337950
  337953      23  337959  337950  337956      23  337962  337944  337947      21
  337965  337962  337944      22  337968  337962  337944      22  337968  337962
  337965      23  337971  337962  337944      22  337971  337962  337965      23
  337971  337962  337968      23  337974  337938  337941      12  337974  337980
  337983      26  337890  337884  337887       1  337893  337890  337884       2
  337896  337890  337893      18  337899  337896  337890      19  337902  337896
  337899      21  337905  337902  337896      22  337908  337902  337896      22
  337908  337902  337905      23  337911  337902  337896      22  337911  337902
  337905      23  337911  337902  337908      23  337914  337896  337899      21
  337917  337914  337896      22  337920  337914  337896      22  337920  337914
  337917      23  337923  337914  337896      22  337923  337914  337917      23
  337923  337914  337920      23  337926  337890  337893      12  337926  337932
  337935      26  337824  337818  337821       1  337827  337824  337818       2
  337830  337824  337827      45  337833  337830  337824      46  337836  337830
  337824      46  337836  337830  337833      47  337839  337830  337833      49
  337839  337830  337836      49  337842  337839  337830      49  337845  337839
  337830      49  337845  337839  337842      47  337848  337839  337842      49
  337848  337839  337845      49  337851  337848  337839      49  337854  337848
  337839      49  337854  337848  337851      47  337857  337848  337851      49
  337857  337848  337854      49  337860  337857  337848      51  337863  337857
  337848      51  337863  337857  337860      52  337866  337857  337860      54
  337866  337857  337863      54  337869  337866  337857      55  337872  337866
  337857      55  337872  337866  337869      56  337875  337866  337857      55
  337875  337866  337869      56  337875  337866  337872      56  337878  337824
  337827      12  337878  337884  337887      26  337782  337776  337779       1
  337785  337782  337776       2  337788  337782  337785      18  337791  337788
  337782      76  337794  337788  337791      77  337797  337794  337788      22
  337800  337794  337788      22  337800  337794  337797      23  337803  337794
  337788      22  337803  337794  337797      23  337803  337794  337800      23
  337806  337788  337791      79  337809  337806  337788      81  337812  337782
  337785      12  337812  337818  337821      26  337740  337737  337734      85
  337743  337737  337734      85  337743  337737  337740      86  337746  337737
  337740      88  337746  337737  337743      88  337749  337746  337737      89
  337752  337746  337737      89  337752  337746  337749      23  337755  337746
  337749      89  337755  337746  337752      89  337758  337755  337746      89
  337761  337755  337746      89  337761  337755  337758      23  337764  337755
  337758      32  337764  337755  337761      32  337767  337764  337734       2
  337767  337764  337755      31  337770  337764  337767      12  337770  337776
  337779      26  337704  337698  337701       1  337707  337704  337698       2
  337710  337704  337707       4  337713  337710  337704       5  337716  337710
  337704       5  337716  337710  337713       6  337719  337710  337713       8
  337719  337710  337716       8  337728  337704  337707      12  337647  337641
  337644       1  337650  337647  337641       2  337653  337647  337650      18
  337656  337653  337647      19  337659  337653  337656      21  337662  337659
  337653      22  337665  337659  337653      22  337665  337659  337662      23
  337668  337659  337653      22  337668  337659  337662      23  337668  337659
  337665      23  337671  337653  337656      61  337674  337671  337653      60
  337677  337671  337653      60  337677  337671  337674       6  337680  337671
  337674      65  337680  337671  337677      65  337683  337680  337671      66
  337686  337680  337671      66  337686  337680  337683      23  337689  337680
  337671      66  337689  337680  337683      23  337689  337680  337686      23
  337692  337647  337650      12  337692  337698  337701      26  337590  337584
  337587       1  337593  337590  337584       2  337596  337590  337593      18
  337599  337596  337590      19  337602  337596  337599      21  337605  337602
  337596      22  337608  337602  337596      22  337608  337602  337605      23
  337611  337602  337596      22  337611  337602  337605      23  337611  337602
  337608      23  337614  337596  337599      61  337617  337614  337596      60
  337620  337614  337596      60  337620  337614  337617       6  337623  337614
  337617      65  337623  337614  337620      65  337626  337623  337614      66
  337629  337623  337614      66  337629  337623  337626      23  337632  337623
  337614      66  337632  337623  337626      23  337632  337623  337629      23
  337635  337590  337593      12  337635  337641  337644      26  337569  337563
  337566       1  337572  337569  337563       2  337575  337569  337563       2
  337575  337569  337572      58  337578  337569  337572      12  337578  337569
  337575      12  337578  337584  337587      26  337503  337497  337500       1
  337506  337503  337497       2  337509  337503  337506      45  337512  337509
  337503      46  337515  337509  337503      46  337515  337509  337512      47
  337518  337509  337512      49  337518  337509  337515      49  337521  337518
  337509      49  337524  337518  337509      49  337524  337518  337521      47
  337527  337518  337521      49  337527  337518  337524      49  337530  337527
  337518      49  337533  337527  337518      49  337533  337527  337530      47
  337536  337527  337530      49  337536  337527  337533      49  337539  337536
  337527      51  337542  337536  337527      51  337542  337536  337539      52
  337545  337536  337539      54  337545  337536  337542      54  337548  337545
  337536      55  337551  337545  337536      55  337551  337545  337548      56
  337554  337545  337536      55  337554  337545  337548      56  337554  337545
  337551      56  337557  337503  337506      12  337557  337563  337566      26
  337458  337452  337455       1  337461  337458  337452       2  337464  337458
  337461       4  337467  337464  337458       5  337470  337464  337458       5
  337470  337464  337467       6  337473  337464  337467      83  337473  337464
  337470      83  337476  337473  337464      83  337479  337473  337464      83
  337479  337473  337476       6  337482  337473  337476       8  337482  337473
  337479       8  337491  337458  337461      12  337491  337497  337500      26
  337410  337404  337407       1  337413  337410  337404       2  337416  337410
  337413      18  337419  337416  337410      19  337422  337416  337419      21
  337425  337422  337416      22  337428  337422  337416      22  337428  337422
  337425      23  337431  337422  337416      22  337431  337422  337425      23
  337431  337422  337428      23  337434  337416  337419      21  337437  337434
  337416      22  337440  337434  337416      22  337440  337434  337437      23
  337443  337434  337416      22  337443  337434  337437      23  337443  337434
  337440      23  337446  337410  337413      12  337446  337452  337455      26
  337359  337353  337356       1  337362  337359  337353       2  337365  337359
  337362       4  337368  337365  337359       5  337371  337365  337359       5
  337371  337365  337368       6  337374  337365  337368      83  337374  337365
  337371      83  337377  337374  337365     104  337380  337374  337365     104
  337380  337374  337377      95  337383  337374  337377     106  337383  337374
  337380     106  337389  337386  337383     108  337392  337386  337383     108
  337392  337386  337389      86  337395  337386  337383     108  337395  337386
  337389      86  337395  337386  337392      86  337398  337359  337362      12
  337398  337404  337407      26  337317  337311  337314       1  337320  337317
  337311       2  337323  337317  337320       4  337326  337323  337317       5
  337329  337323  337317       5  337329  337323  337326       6  337332  337323
  337326     100  337332  337323  337329     100  337341  337338  337332      26
  337344  337338  337332      26  337344  337338  337341     103  337347  337317
  337320      12  337347  337353  337356      26  337269  337263  337266       1
  337272  337269  337263       2  337275  337269  337272      18  337278  337275
  337269      19  337281  337275  337278      21  337284  337281  337275      22
  337287  337281  337275      22  337287  337281  337284      23  337290  337281
  337275      22  337290  337281  337284      23  337290  337281  337287      23
  337293  337275  337278      21  337296  337293  337275      22  337299  337293
  337275      22  337299  337293  337296      23  337302  337293  337275      22
  337302  337293  337296      23  337302  337293  337299      23  337305  337269
  337272      12  337305  337311  337314      26  337209  337203  337206       1
  337212  337209  337203       2  337215  337209  337212      31  337218  337215
  337209      32  337221  337215  337209      32  337221  337215  337218      23
  337224  337215  337218      34  337224  337215  337221      34  337230  337227
  337224      36  337233  337227  337230      36  337236  337233  337227      36
  337239  337233  337236      36  337242  337239  337233      36  337245  337239
  337242      36  337248  337245  337239      36  337251  337245  337248      36
  337254  337251  337224      36  337254  337251  337245      36  337257  337209
  337212      12  337257  337263  337266      26  337173  337167  337170       1
  337176  337173  337167       2  337179  337173  337176       4  337182  337179
  337173       5  337185  337179  337173       5  337185  337179  337182       6
  337188  337179  337182       8  337188  337179  337185       8  337197  337173
  337176      12  337197  337203  337206      26  337152  337146  337149       1
  337155  337152  337146       2  337158  337152  337146       2  337158  337152
  337155      58  337161  337152  337155      12  337161  337152  337158      12
  337161  337167  337170      26  337122  337116  337119       1  337125  337122
  337116       2  337128  337122  337125      31  337131  337128  337122      32
  337134  337128  337122      32  337134  337128  337131      23  337137  337128
  337122      32  337137  337128  337131      23  337137  337128  337134      23
  337140  337122  337125      12  337140  337146  337149      26  337071  337065
  337068       1  337074  337071  337065       2  337077  337071  337074       4
  337080  337077  337071       5  337083  337077  337071       5  337083  337077
  337080       6  337086  337077  337080      83  337086  337077  337083      83
  337089  337086  337077     104  337092  337086  337077     104  337092  337086
  337089      95  337095  337086  337089     106  337095  337086  337092     106
  337101  337098  337095     108  337104  337098  337095     108  337104  337098
  337101      86  337107  337098  337095     108  337107  337098  337101      86
  337107  337098  337104      86  337110  337071  337074      12  337110  337116
  337119      26  337041  337035  337038       1  337044  337041  337035       2
  337047  337041  337044      31  337050  337047  337041      32  337053  337047
  337041      32  337053  337047  337050      23  337056  337047  337041      32
  337056  337047  337050      23  337056  337047  337053      23  337059  337041
  337044      12  337059  337065  337068      26  337005  336999  337002       1
  337008  337005  336999       2  337011  337005  337008       4  337014  337011
  337005       5  337017  337011  337005       5  337017  337011  337014       6
  337020  337011  337014       8  337020  337011  337017       8  337029  337005
  337008      12  337029  337035  337038      26  336942  336936  336939       1
  336945  336942  336936       2  336948  336942  336945      31  336951  336948
  336942      32  336954  336948  336942      32  336954  336948  336951      23
  336957  336948  336951      34  336957  336948  336954      34  336963  336960
  336957      36  336966  336960  336963      36  336969  336966  336960      36
  336972  336966  336969      39  336978  336975  336972      41  336984  336981
  336972      39  336987  336981  336984      36  336990  336987  336957      36
  336990  336987  336981      36  336993  336942  336945      12  336993  336999
  337002      26  336921  336915  336918       1  336924  336921  336915       2
  336927  336921  336915       2  336927  336921  336924      58  336930  336921
  336924      12  336930  336921  336927      12  336930  336936  336939      26
  336873  336867  336870       1  336876  336873  336867       2  336879  336873
  336876      18  336882  336879  336873      19  336885  336879  336882      21
  336888  336885  336879      22  336891  336885  336879      22  336891  336885
  336888      23  336894  336885  336879      22  336894  336885  336888      23
  336894  336885  336891      23  336897  336879  336882      21  336900  336897
  336879      22  336903  336897  336879      22  336903  336897  336900      23
  336906  336897  336879      22  336906  336897  336900      23  336906  336897
  336903      23  336909  336873  336876      12  336909  336915  336918      26
  336828  336822  336825       1  336831  336828  336822       2  336834  336828
  336831       4  336837  336834  336828       5  336840  336834  336828       5
  336840  336834  336837       6  336843  336834  336837      83  336843  336834
  336840      83  336846  336843  336834      83  336849  336843  336834      83
  336849  336843  336846       6  336852  336843  336846       8  336852  336843
  336849       8  336861  336828  336831      12  336861  336867  336870      26
  336795  336789  336792       1  336798  336795  336789       2  336801  336795
  336798       4  336804  336801  336795      94  336807  336801  336795      94
  336807  336801  336804      95  336810  336801  336804      97  336810  336801
  336807      97  336813  336810  336801      98  336816  336795  336798      12
  336816  336822  336825      26  336762  336756  336759       1  336765  336762
  336756       2  336768  336762  336765       4  336771  336768  336762      94
  336774  336768  336762      94  336774  336768  336771      95  336777  336768
  336771      97  336777  336768  336774      97  336780  336777  336768      98
  336783  336762  336765      12  336783  336789  336792      26  336729  336723
  336726       1  336732  336729  336723       2  336735  336729  336732       4
  336738  336735  336729      94  336741  336735  336729      94  336741  336735
  336738      95  336744  336735  336738      97  336744  336735  336741      97
  336747  336744  336735      98  336750  336729  336732      12  336750  336756
  336759      26  336678  336672  336675       1  336681  336678  336672       2
  336684  336678  336681       4  336687  336684  336678       5  336690  336684
  336678       5  336690  336684  336687       6  336693  336684  336687      83
  336693  336684  336690      83  336696  336693  336684      83  336699  336693
  336684      83  336699  336693  336696       6  336702  336693  336696     100
  336702  336693  336699     100  336711  336708  336702      26  336714  336708
  336702      26  336714  336708  336711     103  336717  336678  336681      12
  336717  336723  336726      26  336627  336621  336624       1  336630  336627
  336621       2  336633  336627  336630       4  336636  336633  336627       5
  336639  336633  336627       5  336639  336633  336636       6  336642  336633
  336636      83  336642  336633  336639      83  336645  336642  336633     104
  336648  336642  336633     104  336648  336642  336645      95  336651  336642
  336645     106  336651  336642  336648     106  336657  336654  336651     108
  336660  336654  336651     108  336660  336654  336657      86  336663  336654
  336651     108  336663  336654  336657      86  336663  336654  336660      86
  336666  336627  336630      12  336666  336672  336675      26  336570  336564
  336567       1  336573  336570  336564       2  336576  336570  336573      18
  336579  336576  336570      19  336582  336576  336579      21  336585  336582
  336576      22  336588  336582  336576      22  336588  336582  336585      23
  336591  336582  336576      22  336591  336582  336585      23  336591  336582
  336588      23  336594  336576  336579      61  336597  336594  336576      60
  336600  336594  336576      60  336600  336594  336597       6  336603  336594
  336597      65  336603  336594  336600      65  336606  336603  336594      66
  336609  336603  336594      66  336609  336603  336606      23  336612  336603
  336594      66  336612  336603  336606      23  336612  336603  336609      23
  336615  336570  336573      12  336615  336621  336624      26  336504  336498
  336501       1  336507  336504  336498       2  336510  336504  336507      45
  336513  336510  336504      46  336516  336510  336504      46  336516  336510
  336513      47  336519  336510  336513      49  336519  336510  336516      49
  336522  336519  336510      49  336525  336519  336510      49  336525  336519
  336522      47  336528  336519  336522      49  336528  336519  336525      49
  336531  336528  336519      49  336534  336528  336519      49  336534  336528
  336531      47  336537  336528  336531      49  336537  336528  336534      49
  336540  336537  336528      51  336543  336537  336528      51  336543  336537
  336540      52  336546  336537  336540      54  336546  336537  336543      54
  336549  336546  336537      55  336552  336546  336537      55  336552  336546
  336549      56  336555  336546  336537      55  336555  336546  336549      56
  336555  336546  336552      56  336558  336504  336507      12  336558  336564
  336567      26  336459  336453  336456       1  336462  336459  336453       2
  336465  336459  336462       4  336468  336465  336459       5  336471  336465
  336459       5  336471  336465  336468       6  336474  336465  336468      83
  336474  336465  336471      83  336477  336474  336465      83  336480  336474
  336465      83  336480  336474  336477       6  336483  336474  336477       8
  336483  336474  336480       8  336492  336459  336462      12  336492  336498
  336501      26  336411  336405  336408       1  336414  336411  336405       2
  336417  336411  336414      18  336420  336417  336411      19  336423  336417
  336420      21  336426  336423  336417      22  336429  336423  336417      22
  336429  336423  336426      23  336432  336423  336417      22  336432  336423
  336426      23  336432  336423  336429      23  336435  336417  336420      21
  336438  336435  336417      22  336441  336435  336417      22  336441  336435
  336438      23  336444  336435  336417      22  336444  336435  336438      23
  336444  336435  336441      23  336447  336411  336414      12  336447  336453
  336456      26  336354  336348  336351       1  336357  336354  336348       2
  336360  336354  336357      18  336363  336360  336354      19  336366  336360
  336363      21  336369  336366  336360      22  336372  336366  336360      22
  336372  336366  336369      23  336375  336366  336360      22  336375  336366
  336369      23  336375  336366  336372      23  336378  336360  336363      61
  336381  336378  336360      60  336384  336378  336360      60  336384  336378
  336381       6  336387  336378  336381      65  336387  336378  336384      65
  336390  336387  336378      66  336393  336387  336378      66  336393  336387
  336390      23  336396  336387  336378      66  336396  336387  336390      23
  336396  336387  336393      23  336399  336354  336357      12  336399  336405
  336408      26  336297  336291  336294       1  336300  336297  336291       2
  336303  336297  336300       4  336306  336303  336297       5  336309  336303
  336297       5  336309  336303  336306       6  336312  336303  336306      60
  336312  336303  336309      60  336315  336312  336303      61  336318  336312
  336315      21  336321  336318  336312      22  336324  336318  336312      22
  336324  336318  336321      23  336327  336318  336312      22  336327  336318
  336321      23  336327  336318  336324      23  336330  336312  336315      21
  336333  336330  336312      22  336336  336330  336312      22  336336  336330
  336333      23  336339  336330  336312      22  336339  336330  336333      23
  336339  336330  336336      23  336342  336297  336300      12  336342  336348
  336351      26  336264  336258  336261       1  336267  336264  336258       2
  336270  336264  336267       4  336273  336270  336264      94  336276  336270
  336264      94  336276  336270  336273      95  336279  336270  336273      97
  336279  336270  336276      97  336282  336279  336270      98  336285  336264
  336267      12  336285  336291  336294      26  336243  336237  336240       1
  336246  336243  336237       2  336249  336243  336237       2  336249  336243
  336246      58  336252  336243  336246      12  336252  336243  336249      12
  336252  336258  336261      26  336198  336192  336195       1  336201  336198
  336192       2  336204  336198  336201       4  336207  336204  336198       5
  336210  336204  336198       5  336210  336204  336207       6  336213  336204
  336207      83  336213  336204  336210      83  336216  336213  336204      83
  336219  336213  336204      83  336219  336213  336216       6  336222  336213
  336216       8  336222  336213  336219       8  336231  336198  336201      12
  336231  336237  336240      26  336150  336144  336147       1  336153  336150
  336144       2  336156  336150  336153      18  336159  336156  336150      19
  336162  336156  336159      21  336165  336162  336156      22  336168  336162
  336156      22  336168  336162  336165      23  336171  336162  336156      22
  336171  336162  336165      23  336171  336162  336168      23  336174  336156
  336159      21  336177  336174  336156      22  336180  336174  336156      22
  336180  336174  336177      23  336183  336174  336156      22  336183  336174
  336177      23  336183  336174  336180      23  336186  336150  336153      12
  336186  336192  336195      26  336129  336123  336126       1  336132  336129
  336123       2  336135  336129  336123       2  336135  336129  336132      58
  336138  336129  336132      12  336138  336129  336135      12  336138  336144
  336147      26  336099  336093  336096       1  336102  336099  336093       2
  336105  336099  336102      31  336108  336105  336099      32  336111  336105
  336099      32  336111  336105  336108      23  336114  336105  336099      32
  336114  336105  336108      23  336114  336105  336111      23  336117  336099
  336102      12  336117  336123  336126      26  336057  336051  336054       1
  336060  336057  336051       2  336063  336057  336060       4  336066  336063
  336057       5  336069  336063  336057       5  336069  336063  336066       6
  336072  336063  336066     100  336072  336063  336069     100  336081  336078
  336072      26  336084  336078  336072      26  336084  336078  336081     103
  336087  336057  336060      12  336087  336093  336096      26  335991  335985
  335988       1  335994  335991  335985       2  335997  335991  335994      45
  336000  335997  335991      46  336003  335997  335991      46  336003  335997
  336000      47  336006  335997  336000      49  336006  335997  336003      49
  336009  336006  335997      49  336012  336006  335997      49  336012  336006
  336009      47  336015  336006  336009      49  336015  336006  336012      49
  336018  336015  336006      49  336021  336015  336006      49  336021  336015
  336018      47  336024  336015  336018      49  336024  336015  336021      49
  336027  336024  336015      51  336030  336024  336015      51  336030  336024
  336027      52  336033  336024  336027      54  336033  336024  336030      54
  336036  336033  336024      55  336039  336033  336024      55  336039  336033
  336036      56  336042  336033  336024      55  336042  336033  336036      56
  336042  336033  336039      56  336045  335991  335994      12  336045  336051
  336054      26  335961  335955  335958       1  335964  335961  335955       2
  335967  335961  335964      31  335970  335967  335961      32  335973  335967
  335961      32  335973  335967  335970      23  335976  335967  335961      32
  335976  335967  335970      23  335976  335967  335973      23  335979  335961
  335964      12  335979  335985  335988      26  335904  335898  335901       1
  335907  335904  335898       2  335910  335904  335907      18  335913  335910
  335904      19  335916  335910  335913      21  335919  335916  335910      22
  335922  335916  335910      22  335922  335916  335919      23  335925  335916
  335910      22  335925  335916  335919      23  335925  335916  335922      23
  335928  335910  335913      61  335931  335928  335910      60  335934  335928
  335910      60  335934  335928  335931       6  335937  335928  335931      65
  335937  335928  335934      65  335940  335937  335928      66  335943  335937
  335928      66  335943  335937  335940      23  335946  335937  335928      66
  335946  335937  335940      23  335946  335937  335943      23  335949  335904
  335907      12  335949  335955  335958      26  335862  335856  335859       1
  335865  335862  335856       2  335868  335862  335865      18  335871  335868
  335862      76  335874  335868  335871      77  335877  335874  335868      22
  335880  335874  335868      22  335880  335874  335877      23  335883  335874
  335868      22  335883  335874  335877      23  335883  335874  335880      23
  335886  335868  335871      79  335889  335886  335868      81  335892  335862
  335865      12  335892  335898  335901      26  335811  335805  335808       1
  335814  335811  335805       2  335817  335811  335814       4  335820  335817
  335811       5  335823  335817  335811       5  335823  335817  335820       6
  335826  335817  335820      83  335826  335817  335823      83  335829  335826
  335817     104  335832  335826  335817     104  335832  335826  335829      95
  335835  335826  335829     106  335835  335826  335832     106  335841  335838
  335835     108  335844  335838  335835     108  335844  335838  335841      86
  335847  335838  335835     108  335847  335838  335841      86  335847  335838
  335844      86  335850  335811  335814      12  335850  335856  335859      26
  335781  335775  335778       1  335784  335781  335775       2  335787  335781
  335784      31  335790  335787  335781      32  335793  335787  335781      32
  335793  335787  335790      23  335796  335787  335781      32  335796  335787
  335790      23  335796  335787  335793      23  335799  335781  335784      12
  335799  335805  335808      26  335739  335736  335733      85  335742  335736
  335733      85  335742  335736  335739      86  335745  335736  335739      88
  335745  335736  335742      88  335748  335745  335736      89  335751  335745
  335736      89  335751  335745  335748      23  335754  335745  335748      89
  335754  335745  335751      89  335757  335754  335745      89  335760  335754
  335745      89  335760  335754  335757      23  335763  335754  335757      32
  335763  335754  335760      32  335766  335763  335733       2  335766  335763
  335754      31  335769  335763  335766      12  335769  335775  335778      26
  335682  335676  335679       1  335685  335682  335676       2  335688  335682
  335685      18  335691  335688  335682      19  335694  335688  335691      21
  335697  335694  335688      22  335700  335694  335688      22  335700  335694
  335697      23  335703  335694  335688      22  335703  335694  335697      23
  335703  335694  335700      23  335706  335688  335691      61  335709  335706
  335688      60  335712  335706  335688      60  335712  335706  335709       6
  335715  335706  335709      65  335715  335706  335712      65  335718  335715
  335706      66  335721  335715  335706      66  335721  335715  335718      23
  335724  335715  335706      66  335724  335715  335718      23  335724  335715
  335721      23  335727  335682  335685      12  335616  335610  335613       1
  335619  335616  335610       2  335622  335616  335619      45  335625  335622
  335616      46  335628  335622  335616      46  335628  335622  335625      47
  335631  335622  335625      49  335631  335622  335628      49  335634  335631
  335622      49  335637  335631  335622      49  335637  335631  335634      47
  335640  335631  335634      49  335640  335631  335637      49  335643  335640
  335631      49  335646  335640  335631      49  335646  335640  335643      47
  335649  335640  335643      49  335649  335640  335646      49  335652  335649
  335640      51  335655  335649  335640      51  335655  335649  335652      52
  335658  335649  335652      54  335658  335649  335655      54  335661  335658
  335649      55  335664  335658  335649      55  335664  335658  335661      56
  335667  335658  335649      55  335667  335658  335661      56  335667  335658
  335664      56  335670  335616  335619      12  335670  335676  335679      26
  335559  335553  335556       1  335562  335559  335553       2  335565  335559
  335562       4  335568  335565  335559       5  335571  335565  335559       5
  335571  335565  335568       6  335574  335565  335568      60  335574  335565
  335571      60  335577  335574  335565      61  335580  335574  335577      21
  335583  335580  335574      22  335586  335580  335574      22  335586  335580
  335583      23  335589  335580  335574      22  335589  335580  335583      23
  335589  335580  335586      23  335592  335574  335577      21  335595  335592
  335574      22  335598  335592  335574      22  335598  335592  335595      23
  335601  335592  335574      22  335601  335592  335595      23  335601  335592
  335598      23  335604  335559  335562      12  335604  335610  335613      26
  335517  335511  335514       1  335520  335517  335511       2  335523  335517
  335520      18  335526  335523  335517      76  335529  335523  335526      77
  335532  335529  335523      22  335535  335529  335523      22  335535  335529
  335532      23  335538  335529  335523      22  335538  335529  335532      23
  335538  335529  335535      23  335541  335523  335526      79  335544  335541
  335523      81  335547  335517  335520      12  335547  335553  335556      26
  335445  335439  335442       1  335448  335445  335439       2  335451  335445
  335448      45  335454  335451  335445      46  335457  335451  335445      46
  335457  335451  335454      47  335460  335451  335454      49  335460  335451
  335457      49  335463  335460  335451      49  335466  335460  335451      49
  335466  335460  335463      47  335469  335460  335463      49  335469  335460
  335466      49  335472  335469  335460      67  335475  335469  335460      67
  335475  335469  335472      68  335478  335469  335472      70  335478  335469
  335475      70  335481  335478  335469      71  335484  335478  335481      73
  335490  335487  335484      73  335493  335487  335484      73  335493  335487
  335490      75  335499  335496  335484      73  335502  335496  335484      73
  335502  335496  335499      75  335505  335445  335448      12  335505  335511
  335514      26  335379  335373  335376       1  335382  335379  335373       2
  335385  335379  335382      45  335388  335385  335379      46  335391  335385
  335379      46  335391  335385  335388      47  335394  335385  335388      49
  335394  335385  335391      49  335397  335394  335385      49  335400  335394
  335385      49  335400  335394  335397      47  335403  335394  335397      49
  335403  335394  335400      49  335406  335403  335394      49  335409  335403
  335394      49  335409  335403  335406      47  335412  335403  335406      49
  335412  335403  335409      49  335415  335412  335403      51  335418  335412
  335403      51  335418  335412  335415      52  335421  335412  335415      54
  335421  335412  335418      54  335424  335421  335412      55  335427  335421
  335412      55  335427  335421  335424      56  335430  335421  335412      55
  335430  335421  335424      56  335430  335421  335427      56  335433  335379
  335382      12  335433  335439  335442      26  335322  335316  335319       1
  335325  335322  335316       2  335328  335322  335325      18  335331  335328
  335322      19  335334  335328  335331      21  335337  335334  335328      22
  335340  335334  335328      22  335340  335334  335337      23  335343  335334
  335328      22  335343  335334  335337      23  335343  335334  335340      23
  335346  335328  335331      61  335349  335346  335328      60  335352  335346
  335328      60  335352  335346  335349       6  335355  335346  335349      65
  335355  335346  335352      65  335358  335355  335346      66  335361  335355
  335346      66  335361  335355  335358      23  335364  335355  335346      66
  335364  335355  335358      23  335364  335355  335361      23  335367  335322
  335325      12  335367  335373  335376      26  335265  335259  335262       1
  335268  335265  335259       2  335271  335265  335268      18  335274  335271
  335265      19  335277  335271  335274      21  335280  335277  335271      22
  335283  335277  335271      22  335283  335277  335280      23  335286  335277
  335271      22  335286  335277  335280      23  335286  335277  335283      23
  335289  335271  335274      61  335292  335289  335271      60  335295  335289
  335271      60  335295  335289  335292       6  335298  335289  335292      65
  335298  335289  335295      65  335301  335298  335289      66  335304  335298
  335289      66  335304  335298  335301      23  335307  335298  335289      66
  335307  335298  335301      23  335307  335298  335304      23  335310  335265
  335268      12  335310  335316  335319      26  335220  335214  335217       1
  335223  335220  335214       2  335226  335220  335223       4  335229  335226
  335220       5  335232  335226  335220       5  335232  335226  335229       6
  335235  335226  335229      83  335235  335226  335232      83  335238  335235
  335226      83  335241  335235  335226      83  335241  335235  335238       6
  335244  335235  335238       8  335244  335235  335241       8  335253  335220
  335223      12  335253  335259  335262      26  335163  335157  335160       1
  335166  335163  335157       2  335169  335163  335166      18  335172  335169
  335163      19  335175  335169  335172      21  335178  335175  335169      22
  335181  335175  335169      22  335181  335175  335178      23  335184  335175
  335169      22  335184  335175  335178      23  335184  335175  335181      23
  335187  335169  335172      61  335190  335187  335169      60  335193  335187
  335169      60  335193  335187  335190       6  335196  335187  335190      65
  335196  335187  335193      65  335199  335196  335187      66  335202  335196
  335187      66  335202  335196  335199      23  335205  335196  335187      66
  335205  335196  335199      23  335205  335196  335202      23  335208  335163
  335166      12  335208  335214  335217      26  335142  335136  335139       1
  335145  335142  335136       2  335148  335142  335136       2  335148  335142
  335145      58  335151  335142  335145      12  335151  335142  335148      12
  335151  335157  335160      26  335085  335079  335082       1  335088  335085
  335079       2  335091  335085  335088      18  335094  335091  335085      19
  335097  335091  335094      21  335100  335097  335091      22  335103  335097
  335091      22  335103  335097  335100      23  335106  335097  335091      22
  335106  335097  335100      23  335106  335097  335103      23  335109  335091
  335094      61  335112  335109  335091      60  335115  335109  335091      60
  335115  335109  335112       6  335118  335109  335112      65  335118  335109
  335115      65  335121  335118  335109      66  335124  335118  335109      66
  335124  335118  335121      23  335127  335118  335109      66  335127  335118
  335121      23  335127  335118  335124      23  335130  335085  335088      12
  335130  335136  335139      26  335019  335013  335016       1  335022  335019
  335013       2  335025  335019  335022      45  335028  335025  335019      46
  335031  335025  335019      46  335031  335025  335028      47  335034  335025
  335028      49  335034  335025  335031      49  335037  335034  335025      49
  335040  335034  335025      49  335040  335034  335037      47  335043  335034
  335037      49  335043  335034  335040      49  335046  335043  335034      49
  335049  335043  335034      49  335049  335043  335046      47  335052  335043
  335046      49  335052  335043  335049      49  335055  335052  335043      51
  335058  335052  335043      51  335058  335052  335055      52  335061  335052
  335055      54  335061  335052  335058      54  335064  335061  335052      55
  335067  335061  335052      55  335067  335061  335064      56  335070  335061
  335052      55  335070  335061  335064      56  335070  335061  335067      56
  335073  335019  335022      12  335073  335079  335082      26  334968  334962
  334965       1  334971  334968  334962       2  334974  334968  334971       4
  334977  334974  334968       5  334980  334974  334968       5  334980  334974
  334977       6  334983  334974  334977      83  334983  334974  334980      83
  334986  334983  334974      83  334989  334983  334974      83  334989  334983
  334986       6  334992  334983  334986     100  334992  334983  334989     100
  335001  334998  334992      26  335004  334998  334992      26  335004  334998
  335001     103  335007  334968  334971      12  335007  335013  335016      26
  334932  334926  334929       1  334935  334932  334926       2  334938  334932
  334935       4  334941  334938  334932       5  334944  334938  334932       5
  334944  334938  334941       6  334947  334938  334941       8  334947  334938
  334944       8  334956  334932  334935      12  334956  334962  334965      26
  334887  334881  334884       1  334890  334887  334881       2  334893  334887
  334890       4  334896  334893  334887       5  334899  334893  334887       5
  334899  334893  334896       6  334902  334893  334896      83  334902  334893
  334899      83  334905  334902  334893      83  334908  334902  334893      83
  334908  334902  334905       6  334911  334902  334905       8  334911  334902
  334908       8  334920  334887  334890      12  334920  334926  334929      26
  334845  334839  334842       1  334848  334845  334839       2  334851  334845
  334848       4  334854  334851  334845       5  334857  334851  334845       5
  334857  334851  334854       6  334860  334851  334854     100  334860  334851
  334857     100  334869  334866  334860      26  334872  334866  334860      26
  334872  334866  334869     103  334875  334845  334848      12  334875  334881
  334884      26  334815  334809  334812       1  334818  334815  334809       2
  334821  334815  334818      31  334824  334821  334815      32  334827  334821
  334815      32  334827  334821  334824      23  334830  334821  334815      32
  334830  334821  334824      23  334830  334821  334827      23  334833  334815
  334818      12  334833  334839  334842      26  334773  334770  334767      85
  334776  334770  334767      85  334776  334770  334773      86  334779  334770
  334773      88  334779  334770  334776      88  334782  334779  334770      89
  334785  334779  334770      89  334785  334779  334782      23  334788  334779
  334782      89  334788  334779  334785      89  334791  334788  334779      89
  334794  334788  334779      89  334794  334788  334791      23  334797  334788
  334791      32  334797  334788  334794      32  334800  334797  334767       2
  334800  334797  334788      31  334803  334797  334800      12  334803  334809
  334812      26  334731  334725  334728       1  334734  334731  334725       2
  334737  334731  334734      18  334740  334737  334731      76  334743  334737
  334740      77  334746  334743  334737      22  334749  334743  334737      22
  334749  334743  334746      23  334752  334743  334737      22  334752  334743
  334746      23  334752  334743  334749      23  334755  334737  334740      79
  334758  334755  334737      81  334761  334731  334734      12  334674  334668
  334671       1  334677  334674  334668       2  334680  334674  334677       4
  334683  334680  334674       5  334686  334680  334674       5  334686  334680
  334683       6  334689  334680  334683      60  334689  334680  334686      60
  334692  334689  334680      61  334695  334689  334692      21  334698  334695
  334689      22  334701  334695  334689      22  334701  334695  334698      23
  334704  334695  334689      22  334704  334695  334698      23  334704  334695
  334701      23  334707  334689  334692      21  334710  334707  334689      22
  334713  334707  334689      22  334713  334707  334710      23  334716  334707
  334689      22  334716  334707  334710      23  334716  334707  334713      23
  334719  334674  334677      12  334719  334725  334728      26  334641  334635
  334638       1  334644  334641  334635       2  334647  334641  334644       4
  334650  334647  334641      94  334653  334647  334641      94  334653  334647
  334650      95  334656  334647  334650      97  334656  334647  334653      97
  334659  334656  334647      98  334662  334641  334644      12  334662  334668
  334671      26  334605  334599  334602       1  334608  334605  334599       2
  334611  334605  334608       4  334614  334611  334605       5  334617  334611
  334605       5  334617  334611  334614       6  334620  334611  334614       8
  334620  334611  334617       8  334629  334605  334608      12  334629  334635
  334638      26  334548  334542  334545       1  334551  334548  334542       2
  334554  334548  334551       4  334557  334554  334548       5  334560  334554
  334548       5  334560  334554  334557       6  334563  334554  334557      60
  334563  334554  334560      60  334566  334563  334554      61  334569  334563
  334566      21  334572  334569  334563      22  334575  334569  334563      22
  334575  334569  334572      23  334578  334569  334563      22  334578  334569
  334572      23  334578  334569  334575      23  334581  334563  334566      21
  334584  334581  334563      22  334587  334581  334563      22  334587  334581
  334584      23  334590  334581  334563      22  334590  334581  334584      23
  334590  334581  334587      23  334593  334548  334551      12  334593  334599
  334602      26  334518  334512  334515       1  334521  334518  334512       2
  334524  334518  334521      31  334527  334524  334518      32  334530  334524
  334518      32  334530  334524  334527      23  334533  334524  334518      32
  334533  334524  334527      23  334533  334524  334530      23  334536  334518
  334521      12  334536  334542  334545      26  334476  334473  334470      85
  334479  334473  334470      85  334479  334473  334476      86  334482  334473
  334476      88  334482  334473  334479      88  334485  334482  334473      89
  334488  334482  334473      89  334488  334482  334485      23  334491  334482
  334485      89  334491  334482  334488      89  334494  334491  334482      89
  334497  334491  334482      89  334497  334491  334494      23  334500  334491
  334494      32  334500  334491  334497      32  334503  334500  334470       2
  334503  334500  334491      31  334506  334500  334503      12  334506  334512
  334515      26  334419  334413  334416       1  334422  334419  334413       2
  334425  334419  334422      18  334428  334425  334419      19  334431  334425
  334428      21  334434  334431  334425      22  334437  334431  334425      22
  334437  334431  334434      23  334440  334431  334425      22  334440  334431
  334434      23  334440  334431  334437      23  334443  334425  334428      61
  334446  334443  334425      60  334449  334443  334425      60  334449  334443
  334446       6  334452  334443  334446      65  334452  334443  334449      65
  334455  334452  334443      66  334458  334452  334443      66  334458  334452
  334455      23  334461  334452  334443      66  334461  334452  334455      23
  334461  334452  334458      23  334464  334419  334422      12  334386  334380
  334383       1  334389  334386  334380       2  334392  334386  334389       4
  334395  334392  334386      94  334398  334392  334386      94  334398  334392
  334395      95  334401  334392  334395     154  334401  334392  334398     154
  334404  334401  334392     155  334407  334386  334389      12  334407  334413
  334416      26  334314  334308  334311       1  334317  334314  334308       2
  334320  334314  334317      45  334323  334320  334314      46  334326  334320
  334314      46  334326  334320  334323      47  334329  334320  334323      49
  334329  334320  334326      49  334332  334329  334320      49  334335  334329
  334320      49  334335  334329  334332      47  334338  334329  334332      49
  334338  334329  334335      49  334341  334338  334329      67  334344  334338
  334329      67  334344  334338  334341      68  334347  334338  334341      70
  334347  334338  334344      70  334350  334347  334338      71  334353  334347
  334350      73  334359  334356  334353      73  334362  334356  334353      73
  334362  334356  334359      75  334368  334365  334353      73  334371  334365
  334353      73  334371  334365  334368      75  334374  334314  334317      12
  334374  334380  334383      26  334257  334251  334254       1  334260  334257
  334251       2  334263  334257  334260       4  334266  334263  334257       5
  334269  334263  334257       5  334269  334263  334266       6  334272  334263
  334266      60  334272  334263  334269      60  334275  334272  334263      61
  334278  334272  334275      21  334281  334278  334272      22  334284  334278
  334272      22  334284  334278  334281      23  334287  334278  334272      22
  334287  334278  334281      23  334287  334278  334284      23  334290  334272
  334275      21  334293  334290  334272      22  334296  334290  334272      22
  334296  334290  334293      23  334299  334290  334272      22  334299  334290
  334293      23  334299  334290  334296      23  334302  334257  334260      12
  334302  334308  334311      26  334200  334194  334197       1  334203  334200
  334194       2  334206  334200  334203       4  334209  334206  334200       5
  334212  334206  334200       5  334212  334206  334209       6  334215  334206
  334209      60  334215  334206  334212      60  334218  334215  334206      61
  334221  334215  334218      21  334224  334221  334215      22  334227  334221
  334215      22  334227  334221  334224      23  334230  334221  334215      22
  334230  334221  334224      23  334230  334221  334227      23  334233  334215
  334218      21  334236  334233  334215      22  334239  334233  334215      22
  334239  334233  334236      23  334242  334233  334215      22  334242  334233
  334236      23  334242  334233  334239      23  334245  334200  334203      12
  334245  334251  334254      26  334170  334164  334167       1  334173  334170
  334164       2  334176  334170  334173      31  334179  334176  334170      32
  334182  334176  334170      32  334182  334176  334179      23  334185  334176
  334170      32  334185  334176  334179      23  334185  334176  334182      23
  334188  334170  334173      12  334188  334194  334197      26  334137  334131
  334134       1  334140  334137  334131       2  334143  334137  334140       4
  334146  334143  334137      94  334149  334143  334137      94  334149  334143
  334146      95  334152  334143  334146     154  334152  334143  334149     154
  334155  334152  334143     155  334158  334137  334140      12  334158  334164
  334167      26  334116  334110  334113       1  334119  334116  334110       2
  334122  334116  334110       2  334122  334116  334119      58  334125  334116
  334119      12  334125  334116  334122      12  334125  334131  334134      26
  334095  334089  334092       1  334098  334095  334089       2  334101  334095
  334089       2  334101  334095  334098      58  334104  334095  334098      12
  334104  334095  334101      12  334104  334110  334113      26  334074  334068
  334071       1  334077  334074  334068       2  334080  334074  334068       2
  334080  334074  334077      58  334083  334074  334077      12  334083  334074
  334080      12  334083  334089  334092      26  334017  334011  334014       1
  334020  334017  334011       2  334023  334017  334020       4  334026  334023
  334017       5  334029  334023  334017       5  334029  334023  334026       6
  334032  334023  334026      60  334032  334023  334029      60  334035  334032
  334023      61  334038  334032  334035      21  334041  334038  334032      22
  334044  334038  334032      22  334044  334038  334041      23  334047  334038
  334032      22  334047  334038  334041      23  334047  334038  334044      23
  334050  334032  334035      21  334053  334050  334032      22  334056  334050
  334032      22  334056  334050  334053      23  334059  334050  334032      22
  334059  334050  334053      23  334059  334050  334056      23  334062  334017
  334020      12  334062  334068  334071      26  333969  333963  333966       1
  333972  333969  333963       2  333975  333969  333972      18  333978  333975
  333969      19  333981  333975  333978      21  333984  333981  333975      22
  333987  333981  333975      22  333987  333981  333984      23  333990  333981
  333975      22  333990  333981  333984      23  333990  333981  333987      23
  333993  333975  333978      21  333996  333993  333975      22  333999  333993
  333975      22  333999  333993  333996      23  334002  333993  333975      22
  334002  333993  333996      23  334002  333993  333999      23  334005  333969
  333972      12  334005  334011  334014      26  333912  333906  333909       1
  333915  333912  333906       2  333918  333912  333915      18  333921  333918
  333912      19  333924  333918  333921      21  333927  333924  333918      22
  333930  333924  333918      22  333930  333924  333927      23  333933  333924
  333918      22  333933  333924  333927      23  333933  333924  333930      23
  333936  333918  333921      61  333939  333936  333918      60  333942  333936
  333918      60  333942  333936  333939       6  333945  333936  333939      65
  333945  333936  333942      65  333948  333945  333936      66  333951  333945
  333936      66  333951  333945  333948      23  333954  333945  333936      66
  333954  333945  333948      23  333954  333945  333951      23  333957  333912
  333915      12  333957  333963  333966      26  333891  333885  333888       1
  333894  333891  333885       2  333897  333891  333885       2  333897  333891
  333894      58  333900  333891  333894      12  333900  333891  333897      12
  333900  333906  333909      26  333846  333840  333843       1  333849  333846
  333840       2  333852  333846  333849       4  333855  333852  333846       5
  333858  333852  333846       5  333858  333852  333855       6  333861  333852
  333855      83  333861  333852  333858      83  333864  333861  333852      83
  333867  333861  333852      83  333867  333861  333864       6  333870  333861
  333864       8  333870  333861  333867       8  333879  333846  333849      12
  333879  333885  333888      26  333801  333795  333798       1  333804  333801
  333795       2  333807  333801  333804       4  333810  333807  333801       5
  333813  333807  333801       5  333813  333807  333810       6  333816  333807
  333810      83  333816  333807  333813      83  333819  333816  333807      83
  333822  333816  333807      83  333822  333816  333819       6  333825  333816
  333819       8  333825  333816  333822       8  333834  333801  333804      12
  333834  333840  333843      26  333753  333747  333750       1  333756  333753
  333747       2  333759  333753  333756      18  333762  333759  333753      19
  333765  333759  333762      21  333768  333765  333759      22  333771  333765
  333759      22  333771  333765  333768      23  333774  333765  333759      22
  333774  333765  333768      23  333774  333765  333771      23  333777  333759
  333762      21  333780  333777  333759      22  333783  333777  333759      22
  333783  333777  333780      23  333786  333777  333759      22  333786  333777
  333780      23  333786  333777  333783      23  333789  333753  333756      12
  333789  333795  333798      26  333723  333717  333720       1  333726  333723
  333717       2  333729  333723  333726      31  333732  333729  333723      32
  333735  333729  333723      32  333735  333729  333732      23  333738  333729
  333723      32  333738  333729  333732      23  333738  333729  333735      23
  333741  333723  333726      12  333741  333747  333750      26  333693  333687
  333690       1  333696  333693  333687       2  333699  333693  333696      31
  333702  333699  333693      32  333705  333699  333693      32  333705  333699
  333702      23  333708  333699  333693      32  333708  333699  333702      23
  333708  333699  333705      23  333711  333693  333696      12  333711  333717
  333720      26  333621  333615  333618       1  333624  333621  333615       2
  333627  333621  333624      45  333630  333627  333621      46  333633  333627
  333621      46  333633  333627  333630      47  333636  333627  333630      49
  333636  333627  333633      49  333639  333636  333627      49  333642  333636
  333627      49  333642  333636  333639      47  333645  333636  333639      49
  333645  333636  333642      49  333648  333645  333636      67  333651  333645
  333636      67  333651  333645  333648      68  333654  333645  333648      70
  333654  333645  333651      70  333657  333654  333645      71  333660  333654
  333657      73  333666  333663  333660      73  333669  333663  333660      73
  333669  333663  333666      75  333675  333672  333660      73  333678  333672
  333660      73  333678  333672  333675      75  333681  333621  333624      12
  333681  333687  333690      26  333579  333573  333576       1  333582  333579
  333573       2  333585  333579  333582      18  333588  333585  333579      76
  333591  333585  333588      77  333594  333591  333585      22  333597  333591
  333585      22  333597  333591  333594      23  333600  333591  333585      22
  333600  333591  333594      23  333600  333591  333597      23  333603  333585
  333588      79  333606  333603  333585      81  333609  333579  333582      12
  333609  333615  333618      26  333549  333543  333546       1  333552  333549
  333543       2  333555  333549  333552      31  333558  333555  333549      32
  333561  333555  333549      32  333561  333555  333558      23  333564  333555
  333549      32  333564  333555  333558      23  333564  333555  333561      23
  333567  333549  333552      12  333567  333573  333576      26  333507  333501
  333504       1  333510  333507  333501       2  333513  333507  333510       4
  333516  333513  333507       5  333519  333513  333507       5  333519  333513
  333516       6  333522  333513  333516     100  333522  333513  333519     100
  333531  333528  333522      26  333534  333528  333522      26  333534  333528
  333531     103  333537  333507  333510      12  333537  333543  333546      26
  333450  333444  333447       1  333453  333450  333444       2  333456  333450
  333453       4  333459  333456  333450       5  333462  333456  333450       5
  333462  333456  333459       6  333465  333456  333459      60  333465  333456
  333462      60  333468  333465  333456      61  333471  333465  333468      21
  333474  333471  333465      22  333477  333471  333465      22  333477  333471
  333474      23  333480  333471  333465      22  333480  333471  333474      23
  333480  333471  333477      23  333483  333465  333468      21  333486  333483
  333465      22  333489  333483  333465      22  333489  333483  333486      23
  333492  333483  333465      22  333492  333483  333486      23  333492  333483
  333489      23  333495  333450  333453      12  333495  333501  333504      26
  333420  333414  333417       1  333423  333420  333414       2  333426  333420
  333423      31  333429  333426  333420      32  333432  333426  333420      32
  333432  333426  333429      23  333435  333426  333420      32  333435  333426
  333429      23  333435  333426  333432      23  333438  333420  333423      12
  333438  333444  333447      26  333384  333378  333381       1  333387  333384
  333378       2  333390  333384  333387       4  333393  333390  333384       5
  333396  333390  333384       5  333396  333390  333393       6  333399  333390
  333393       8  333399  333390  333396       8  333408  333384  333387      12
  333408  333414  333417      26  333342  333336  333339       1  333345  333342
  333336       2  333348  333342  333345      18  333351  333348  333342      76
  333354  333348  333351      77  333357  333354  333348      22  333360  333354
  333348      22  333360  333354  333357      23  333363  333354  333348      22
  333363  333354  333357      23  333363  333354  333360      23  333366  333348
  333351      79  333369  333366  333348      81  333372  333342  333345      12
  333372  333378  333381      26  333294  333288  333291       1  333297  333294
  333288       2  333300  333294  333297      18  333303  333300  333294      19
  333306  333300  333303      21  333309  333306  333300      22  333312  333306
  333300      22  333312  333306  333309      23  333315  333306  333300      22
  333315  333306  333309      23  333315  333306  333312      23  333318  333300
  333303      21  333321  333318  333300      22  333324  333318  333300      22
  333324  333318  333321      23  333327  333318  333300      22  333327  333318
  333321      23  333327  333318  333324      23  333330  333294  333297      12
  333330  333336  333339      26  333222  333216  333219       1  333225  333222
  333216       2  333228  333222  333225      45  333231  333228  333222      46
  333234  333228  333222      46  333234  333228  333231      47  333237  333228
  333231      49  333237  333228  333234      49  333240  333237  333228      49
  333243  333237  333228      49  333243  333237  333240      47  333246  333237
  333240      49  333246  333237  333243      49  333249  333246  333237      67
  333252  333246  333237      67  333252  333246  333249      68  333255  333246
  333249      70  333255  333246  333252      70  333258  333255  333246      71
  333261  333255  333258      73  333267  333264  333261      73  333270  333264
  333261      73  333270  333264  333267      75  333276  333273  333261      73
  333279  333273  333261      73  333279  333273  333276      75  333282  333222
  333225      12  333282  333288  333291      26  333186  333180  333183       1
  333189  333186  333180       2  333192  333186  333189       4  333195  333192
  333186       5  333198  333192  333186       5  333198  333192  333195       6
  333201  333192  333195       8  333201  333192  333198       8  333210  333186
  333189      12  333210  333216  333219      26  333120  333114  333117       1
  333123  333120  333114       2  333126  333120  333123      45  333129  333126
  333120      46  333132  333126  333120      46  333132  333126  333129      47
  333135  333126  333129      49  333135  333126  333132      49  333138  333135
  333126      49  333141  333135  333126      49  333141  333135  333138      47
  333144  333135  333138      49  333144  333135  333141      49  333147  333144
  333135      49  333150  333144  333135      49  333150  333144  333147      47
  333153  333144  333147      49  333153  333144  333150      49  333156  333153
  333144      51  333159  333153  333144      51  333159  333153  333156      52
  333162  333153  333156      54  333162  333153  333159      54  333165  333162
  333153      55  333168  333162  333153      55  333168  333162  333165      56
  333171  333162  333153      55  333171  333162  333165      56  333171  333162
  333168      56  333174  333120  333123      12  333174  333180  333183      26
  333054  333048  333051       1  333057  333054  333048       2  333060  333054
  333057      45  333063  333060  333054      46  333066  333060  333054      46
  333066  333060  333063      47  333069  333060  333063      49  333069  333060
  333066      49  333072  333069  333060      49  333075  333069  333060      49
  333075  333069  333072      47  333078  333069  333072      49  333078  333069
  333075      49  333081  333078  333069      49  333084  333078  333069      49
  333084  333078  333081      47  333087  333078  333081      49  333087  333078
  333084      49  333090  333087  333078      51  333093  333087  333078      51
  333093  333087  333090      52  333096  333087  333090      54  333096  333087
  333093      54  333099  333096  333087      55  333102  333096  333087      55
  333102  333096  333099      56  333105  333096  333087      55  333105  333096
  333099      56  333105  333096  333102      56  333108  333054  333057      12
  333108  333114  333117      26  333009  333003  333006       1  333012  333009
  333003       2  333015  333009  333012       4  333018  333015  333009       5
  333021  333015  333009       5  333021  333015  333018       6  333024  333015
  333018      83  333024  333015  333021      83  333027  333024  333015      83
  333030  333024  333015      83  333030  333024  333027       6  333033  333024
  333027       8  333033  333024  333030       8  333042  333009  333012      12
  333042  333048  333051      26  332967  332961  332964       1  332970  332967
  332961       2  332973  332967  332970       4  332976  332973  332967       5
  332979  332973  332967       5  332979  332973  332976       6  332982  332973
  332976     100  332982  332973  332979     100  332991  332988  332982      26
  332994  332988  332982      26  332994  332988  332991     103  332997  332967
  332970      12  332997  333003  333006      26  332919  332913  332916       1
  332922  332919  332913       2  332925  332919  332922      18  332928  332925
  332919      19  332931  332925  332928      21  332934  332931  332925      22
  332937  332931  332925      22  332937  332931  332934      23  332940  332931
  332925      22  332940  332931  332934      23  332940  332931  332937      23
  332943  332925  332928      21  332946  332943  332925      22  332949  332943
  332925      22  332949  332943  332946      23  332952  332943  332925      22
  332952  332943  332946      23  332952  332943  332949      23  332955  332919
  332922      12  332955  332961  332964      26  332874  332868  332871       1
  332877  332874  332868       2  332880  332874  332877       4  332883  332880
  332874       5  332886  332880  332874       5  332886  332880  332883       6
  332889  332880  332883      83  332889  332880  332886      83  332892  332889
  332880      83  332895  332889  332880      83  332895  332889  332892       6
  332898  332889  332892       8  332898  332889  332895       8  332907  332874
  332877      12  332907  332913  332916      26  332826  332820  332823       1
  332829  332826  332820       2  332832  332826  332829      18  332835  332832
  332826      19  332838  332832  332835      21  332841  332838  332832      22
  332844  332838  332832      22  332844  332838  332841      23  332847  332838
  332832      22  332847  332838  332841      23  332847  332838  332844      23
  332850  332832  332835      21  332853  332850  332832      22  332856  332850
  332832      22  332856  332850  332853      23  332859  332850  332832      22
  332859  332850  332853      23  332859  332850  332856      23  332862  332826
  332829      12  332862  332868  332871      26  332790  332784  332787       1
  332793  332790  332784       2  332796  332790  332793       4  332799  332796
  332790       5  332802  332796  332790       5  332802  332796  332799       6
  332805  332796  332799       8  332805  332796  332802       8  332814  332790
  332793      12  332814  332820  332823      26  332757  332751  332754       1
  332760  332757  332751       2  332763  332757  332760       4  332766  332763
  332757      94  332769  332763  332757      94  332769  332763  332766      95
  332772  332763  332766      97  332772  332763  332769      97  332775  332772
  332763      98  332778  332757  332760      12  332778  332784  332787      26
  332715  332709  332712       1  332718  332715  332709       2  332721  332715
  332718      18  332724  332721  332715      76  332727  332721  332724      77
  332730  332727  332721      22  332733  332727  332721      22  332733  332727
  332730      23  332736  332727  332721      22  332736  332727  332730      23
  332736  332727  332733      23  332739  332721  332724      79  332742  332739
  332721      81  332745  332715  332718      12  332745  332751  332754      26
  332694  332688  332691       1  332697  332694  332688       2  332700  332694
  332688       2  332700  332694  332697      58  332703  332694  332697      12
  332703  332694  332700      12  332703  332709  332712      26  332673  332667
  332670       1  332676  332673  332667       2  332679  332673  332667       2
  332679  332673  332676      58  332682  332673  332676      12  332682  332673
  332679      12  332682  332688  332691      26  332625  332619  332622       1
  332628  332625  332619       2  332631  332625  332628      18  332634  332631
  332625      19  332637  332631  332634      21  332640  332637  332631      22
  332643  332637  332631      22  332643  332637  332640      23  332646  332637
  332631      22  332646  332637  332640      23  332646  332637  332643      23
  332649  332631  332634      21  332652  332649  332631      22  332655  332649
  332631      22  332655  332649  332652      23  332658  332649  332631      22
  332658  332649  332652      23  332658  332649  332655      23  332661  332625
  332628      12  332661  332667  332670      26  332559  332553  332556       1
  332562  332559  332553       2  332565  332559  332562      45  332568  332565
  332559      46  332571  332565  332559      46  332571  332565  332568      47
  332574  332565  332568      49  332574  332565  332571      49  332577  332574
  332565      49  332580  332574  332565      49  332580  332574  332577      47
  332583  332574  332577      49  332583  332574  332580      49  332586  332583
  332574      49  332589  332583  332574      49  332589  332583  332586      47
  332592  332583  332586      49  332592  332583  332589      49  332595  332592
  332583      51  332598  332592  332583      51  332598  332592  332595      52
  332601  332592  332595      54  332601  332592  332598      54  332604  332601
  332592      55  332607  332601  332592      55  332607  332601  332604      56
  332610  332601  332592      55  332610  332601  332604      56  332610  332601
  332607      56  332613  332559  332562      12  332613  332619  332622      26
  332502  332496  332499       1  332505  332502  332496       2  332508  332502
  332505       4  332511  332508  332502       5  332514  332508  332502       5
  332514  332508  332511       6  332517  332508  332511      60  332517  332508
  332514      60  332520  332517  332508      61  332523  332517  332520      21
  332526  332523  332517      22  332529  332523  332517      22  332529  332523
  332526      23  332532  332523  332517      22  332532  332523  332526      23
  332532  332523  332529      23  332535  332517  332520      21  332538  332535
  332517      22  332541  332535  332517      22  332541  332535  332538      23
  332544  332535  332517      22  332544  332535  332538      23  332544  332535
  332541      23  332547  332502  332505      12  332547  332553  332556      26
  332454  332448  332451       1  332457  332454  332448       2  332460  332454
  332457      18  332463  332460  332454      19  332466  332460  332463      21
  332469  332466  332460      22  332472  332466  332460      22  332472  332466
  332469      23  332475  332466  332460      22  332475  332466  332469      23
  332475  332466  332472      23  332478  332460  332463      21  332481  332478
  332460      22  332484  332478  332460      22  332484  332478  332481      23
  332487  332478  332460      22  332487  332478  332481      23  332487  332478
  332484      23  332490  332454  332457      12  332490  332496  332499      26
  332424  332418  332421       1  332427  332424  332418       2  332430  332424
  332427      31  332433  332430  332424      32  332436  332430  332424      32
  332436  332430  332433      23  332439  332430  332424      32  332439  332430
  332433      23  332439  332430  332436      23  332442  332424  332427      12
  332442  332448  332451      26  332376  332370  332373       1  332379  332376
  332370       2  332382  332376  332379      18  332385  332382  332376      19
  332388  332382  332385      21  332391  332388  332382      22  332394  332388
  332382      22  332394  332388  332391      23  332397  332388  332382      22
  332397  332388  332391      23  332397  332388  332394      23  332400  332382
  332385      21  332403  332400  332382      22  332406  332400  332382      22
  332406  332400  332403      23  332409  332400  332382      22  332409  332400
  332403      23  332409  332400  332406      23  332412  332376  332379      12
  332412  332418  332421      26  332355  332349  332352       1  332358  332355
  332349       2  332361  332355  332349       2  332361  332355  332358      58
  332364  332355  332358      12  332364  332355  332361      12  332364  332370
  332373      26  332319  332313  332316       1  332322  332319  332313       2
  332325  332319  332322       4  332328  332325  332319       5  332331  332325
  332319       5  332331  332325  332328       6  332334  332325  332328       8
  332334  332325  332331       8  332343  332319  332322      12  332343  332349
  332352      26  332286  332280  332283       1  332289  332286  332280       2
  332292  332286  332289       4  332295  332292  332286      94  332298  332292
  332286      94  332298  332292  332295      95  332301  332292  332295      97
  332301  332292  332298      97  332304  332301  332292      98  332307  332286
  332289      12  332307  332313  332316      26  332229  332223  332226       1
  332232  332229  332223       2  332235  332229  332232       4  332238  332235
  332229       5  332241  332235  332229       5  332241  332235  332238       6
  332244  332235  332238      60  332244  332235  332241      60  332247  332244
  332235      61  332250  332244  332247      21  332253  332250  332244      22
  332256  332250  332244      22  332256  332250  332253      23  332259  332250
  332244      22  332259  332250  332253      23  332259  332250  332256      23
  332262  332244  332247      21  332265  332262  332244      22  332268  332262
  332244      22  332268  332262  332265      23  332271  332262  332244      22
  332271  332262  332265      23  332271  332262  332268      23  332274  332229
  332232      12  332274  332280  332283      26  332163  332157  332160       1
  332166  332163  332157       2  332169  332163  332166      45  332172  332169
  332163      46  332175  332169  332163      46  332175  332169  332172      47
  332178  332169  332172      49  332178  332169  332175      49  332181  332178
  332169      49  332184  332178  332169      49  332184  332178  332181      47
  332187  332178  332181      49  332187  332178  332184      49  332190  332187
  332178      49  332193  332187  332178      49  332193  332187  332190      47
  332196  332187  332190      49  332196  332187  332193      49  332199  332196
  332187      51  332202  332196  332187      51  332202  332196  332199      52
  332205  332196  332199      54  332205  332196  332202      54  332208  332205
  332196      55  332211  332205  332196      55  332211  332205  332208      56
  332214  332205  332196      55  332214  332205  332208      56  332214  332205
  332211      56  332217  332163  332166      12  332217  332223  332226      26
  332133  332127  332130       1  332136  332133  332127       2  332139  332133
  332136      31  332142  332139  332133      32  332145  332139  332133      32
  332145  332139  332142      23  332148  332139  332133      32  332148  332139
  332142      23  332148  332139  332145      23  332151  332133  332136      12
  332151  332157  332160      26  332076  332070  332073       1  332079  332076
  332070       2  332082  332076  332079       4  332085  332082  332076       5
  332088  332082  332076       5  332088  332082  332085       6  332091  332082
  332085      60  332091  332082  332088      60  332094  332091  332082      61
  332097  332091  332094      21  332100  332097  332091      22  332103  332097
  332091      22  332103  332097  332100      23  332106  332097  332091      22
  332106  332097  332100      23  332106  332097  332103      23  332109  332091
  332094      21  332112  332109  332091      22  332115  332109  332091      22
  332115  332109  332112      23  332118  332109  332091      22  332118  332109
  332112      23  332118  332109  332115      23  332121  332076  332079      12
  332121  332127  332130      26  332004  331998  332001       1  332007  332004
  331998       2  332010  332004  332007      45  332013  332010  332004      46
  332016  332010  332004      46  332016  332010  332013      47  332019  332010
  332013      49  332019  332010  332016      49  332022  332019  332010      49
  332025  332019  332010      49  332025  332019  332022      47  332028  332019
  332022      49  332028  332019  332025      49  332031  332028  332019      67
  332034  332028  332019      67  332034  332028  332031      68  332037  332028
  332031      70  332037  332028  332034      70  332040  332037  332028      71
  332043  332037  332040      73  332049  332046  332043      73  332052  332046
  332043      73  332052  332046  332049      75  332058  332055  332043      73
  332061  332055  332043      73  332061  332055  332058      75  332064  332004
  332007      12  332064  332070  332073      26  331959  331953  331956       1
  331962  331959  331953       2  331965  331959  331962       4  331968  331965
  331959       5  331971  331965  331959       5  331971  331965  331968       6
  331974  331965  331968      83  331974  331965  331971      83  331977  331974
  331965      83  331980  331974  331965      83  331980  331974  331977       6
  331983  331974  331977       8  331983  331974  331980       8  331992  331959
  331962      12  331992  331998  332001      26  331917  331911  331914       1
  331920  331917  331911       2  331923  331917  331920       4  331926  331923
  331917       5  331929  331923  331917       5  331929  331923  331926       6
  331932  331923  331926     100  331932  331923  331929     100  331941  331938
  331932      26  331944  331938  331932      26  331944  331938  331941     103
  331947  331917  331920      12  331947  331953  331956      26  331860  331854
  331857       1  331863  331860  331854       2  331866  331860  331863       4
  331869  331866  331860       5  331872  331866  331860       5  331872  331866
  331869       6  331875  331866  331869      60  331875  331866  331872      60
  331878  331875  331866      61  331881  331875  331878      21  331884  331881
  331875      22  331887  331881  331875      22  331887  331881  331884      23
  331890  331881  331875      22  331890  331881  331884      23  331890  331881
  331887      23  331893  331875  331878      21  331896  331893  331875      22
  331899  331893  331875      22  331899  331893  331896      23  331902  331893
  331875      22  331902  331893  331896      23  331902  331893  331899      23
  331905  331860  331863      12  331905  331911  331914      26  331794  331788
  331791       1  331797  331794  331788       2  331800  331794  331797      45
  331803  331800  331794      46  331806  331800  331794      46  331806  331800
  331803      47  331809  331800  331803      49  331809  331800  331806      49
  331812  331809  331800      49  331815  331809  331800      49  331815  331809
  331812      47  331818  331809  331812      49  331818  331809  331815      49
  331821  331818  331809      49  331824  331818  331809      49  331824  331818
  331821      47  331827  331818  331821      49  331827  331818  331824      49
  331830  331827  331818      51  331833  331827  331818      51  331833  331827
  331830      52  331836  331827  331830      54  331836  331827  331833      54
  331839  331836  331827      55  331842  331836  331827      55  331842  331836
  331839      56  331845  331836  331827      55  331845  331836  331839      56
  331845  331836  331842      56  331848  331794  331797      12  331848  331854
  331857      26  331749  331743  331746       1  331752  331749  331743       2
  331755  331749  331752       4  331758  331755  331749       5  331761  331755
  331749       5  331761  331755  331758       6  331764  331755  331758      83
  331764  331755  331761      83  331767  331764  331755      83  331770  331764
  331755      83  331770  331764  331767       6  331773  331764  331767       8
  331773  331764  331770       8  331782  331749  331752      12  331782  331788
  331791      26  331683  331677  331680       1  331686  331683  331677       2
  331689  331683  331686      45  331692  331689  331683      46  331695  331689
  331683      46  331695  331689  331692      47  331698  331689  331692      49
  331698  331689  331695      49  331701  331698  331689      49  331704  331698
  331689      49  331704  331698  331701      47  331707  331698  331701      49
  331707  331698  331704      49  331710  331707  331698      49  331713  331707
  331698      49  331713  331707  331710      47  331716  331707  331710      49
  331716  331707  331713      49  331719  331716  331707      51  331722  331716
  331707      51  331722  331716  331719      52  331725  331716  331719      54
  331725  331716  331722      54  331728  331725  331716      55  331731  331725
  331716      55  331731  331725  331728      56  331734  331725  331716      55
  331734  331725  331728      56  331734  331725  331731      56  331737  331683
  331686      12  331737  331743  331746      26  331638  331632  331635       1
  331641  331638  331632       2  331644  331638  331641       4  331647  331644
  331638       5  331650  331644  331638       5  331650  331644  331647       6
  331653  331644  331647      83  331653  331644  331650      83  331656  331653
  331644      83  331659  331653  331644      83  331659  331653  331656       6
  331662  331653  331656       8  331662  331653  331659       8  331671  331638
  331641      12  331671  331677  331680      26  331575  331569  331572       1
  331578  331575  331569       2  331581  331575  331578      31  331584  331581
  331575      32  331587  331581  331575      32  331587  331581  331584      23
  331590  331581  331584      34  331590  331581  331587      34  331596  331593
  331590      36  331599  331593  331596      36  331602  331599  331593      36
  331605  331599  331602      39  331611  331608  331605      41  331617  331614
  331605      39  331620  331614  331617      36  331623  331620  331590      36
  331623  331620  331614      36  331626  331575  331578      12  331626  331632
  331635      26  331530  331524  331527       1  331533  331530  331524       2
  331536  331530  331533       4  331539  331536  331530       5  331542  331536
  331530       5  331542  331536  331539       6  331545  331536  331539      83
  331545  331536  331542      83  331548  331545  331536      83  331551  331545
  331536      83  331551  331545  331548       6  331554  331545  331548       8
  331554  331545  331551       8  331563  331530  331533      12  331563  331569
  331572      26  331497  331491  331494       1  331500  331497  331491       2
  331503  331497  331500       4  331506  331503  331497      94  331509  331503
  331497      94  331509  331503  331506      95  331512  331503  331506      97
  331512  331503  331509      97  331515  331512  331503      98  331518  331497
  331500      12  331518  331524  331527      26  331455  331449  331452       1
  331458  331455  331449       2  331461  331455  331458      18  331464  331461
  331455      76  331467  331461  331464      77  331470  331467  331461      22
  331473  331467  331461      22  331473  331467  331470      23  331476  331467
  331461      22  331476  331467  331470      23  331476  331467  331473      23
  331479  331461  331464      79  331482  331479  331461      81  331485  331455
  331458      12  331485  331491  331494      26  331413  331407  331410       1
  331416  331413  331407       2  331419  331413  331416      18  331422  331419
  331413      76  331425  331419  331422      77  331428  331425  331419      22
  331431  331425  331419      22  331431  331425  331428      23  331434  331425
  331419      22  331434  331425  331428      23  331434  331425  331431      23
  331437  331419  331422      79  331440  331437  331419      81  331443  331413
  331416      12  331443  331449  331452      26  331365  331359  331362       1
  331368  331365  331359       2  331371  331365  331368      18  331374  331371
  331365      19  331377  331371  331374      21  331380  331377  331371      22
  331383  331377  331371      22  331383  331377  331380      23  331386  331377
  331371      22  331386  331377  331380      23  331386  331377  331383      23
  331389  331371  331374      21  331392  331389  331371      22  331395  331389
  331371      22  331395  331389  331392      23  331398  331389  331371      22
  331398  331389  331392      23  331398  331389  331395      23  331401  331365
  331368      12  331401  331407  331410      26  331329  331323  331326       1
  331332  331329  331323       2  331335  331329  331332       4  331338  331335
  331329       5  331341  331335  331329       5  331341  331335  331338       6
  331344  331335  331338       8  331344  331335  331341       8  331353  331329
  331332      12  331353  331359  331362      26  331272  331266  331269       1
  331275  331272  331266       2  331278  331272  331275       4  331281  331278
  331272       5  331284  331278  331272       5  331284  331278  331281       6
  331287  331278  331281      60  331287  331278  331284      60  331290  331287
  331278      61  331293  331287  331290      21  331296  331293  331287      22
  331299  331293  331287      22  331299  331293  331296      23  331302  331293
  331287      22  331302  331293  331296      23  331302  331293  331299      23
  331305  331287  331290      21  331308  331305  331287      22  331311  331305
  331287      22  331311  331305  331308      23  331314  331305  331287      22
  331314  331305  331308      23  331314  331305  331311      23  331317  331272
  331275      12  331317  331323  331326      26  331221  331215  331218       1
  331224  331221  331215       2  331227  331221  331224       4  331230  331227
  331221       5  331233  331227  331221       5  331233  331227  331230       6
  331236  331227  331230      83  331236  331227  331233      83  331239  331236
  331227      83  331242  331236  331227      83  331242  331236  331239       6
  331245  331236  331239     100  331245  331236  331242     100  331254  331251
  331245      26  331257  331251  331245      26  331257  331251  331254     103
  331260  331221  331224      12  331260  331266  331269      26  331176  331170
  331173       1  331179  331176  331170       2  331182  331176  331179       4
  331185  331182  331176       5  331188  331182  331176       5  331188  331182
  331185       6  331191  331182  331185      83  331191  331182  331188      83
  331194  331191  331182      83  331197  331191  331182      83  331197  331191
  331194       6  331200  331191  331194       8  331200  331191  331197       8
  331209  331176  331179      12  331209  331215  331218      26  331119  331113
  331116       1  331122  331119  331113       2  331125  331119  331122      18
  331128  331125  331119      19  331131  331125  331128      21  331134  331131
  331125      22  331137  331131  331125      22  331137  331131  331134      23
  331140  331131  331125      22  331140  331131  331134      23  331140  331131
  331137      23  331143  331125  331128      61  331146  331143  331125      60
  331149  331143  331125      60  331149  331143  331146       6  331152  331143
  331146      65  331152  331143  331149      65  331155  331152  331143      66
  331158  331152  331143      66  331158  331152  331155      23  331161  331152
  331143      66  331161  331152  331155      23  331161  331152  331158      23
  331164  331119  331122      12  331164  331170  331173      26  331062  331056
  331059       1  331065  331062  331056       2  331068  331062  331065      18
  331071  331068  331062      19  331074  331068  331071      21  331077  331074
  331068      22  331080  331074  331068      22  331080  331074  331077      23
  331083  331074  331068      22  331083  331074  331077      23  331083  331074
  331080      23  331086  331068  331071      61  331089  331086  331068      60
  331092  331086  331068      60  331092  331086  331089       6  331095  331086
  331089      65  331095  331086  331092      65  331098  331095  331086      66
  331101  331095  331086      66  331101  331095  331098      23  331104  331095
  331086      66  331104  331095  331098      23  331104  331095  331101      23
  331107  331062  331065      12  331107  331113  331116      26  331017  331011
  331014       1  331020  331017  331011       2  331023  331017  331020       4
  331026  331023  331017       5  331029  331023  331017       5  331029  331023
  331026       6  331032  331023  331026      83  331032  331023  331029      83
  331035  331032  331023      83  331038  331032  331023      83  331038  331032
  331035       6  331041  331032  331035       8  331041  331032  331038       8
  331050  331017  331020      12  331050  331056  331059      26  330966  330960
  330963       1  330969  330966  330960       2  330972  330966  330969       4
  330975  330972  330966       5  330978  330972  330966       5  330978  330972
  330975       6  330981  330972  330975      83  330981  330972  330978      83
  330984  330981  330972      83  330987  330981  330972      83  330987  330981
  330984       6  330990  330981  330984     100  330990  330981  330987     100
  330999  330996  330990      26  331002  330996  330990      26  331002  330996
  330999     103  331005  330966  330969      12  331005  331011  331014      26
  330909  330903  330906       1  330912  330909  330903       2  330915  330909
  330912      18  330918  330915  330909      19  330921  330915  330918      21
  330924  330921  330915      22  330927  330921  330915      22  330927  330921
  330924      23  330930  330921  330915      22  330930  330921  330924      23
  330930  330921  330927      23  330933  330915  330918      61  330936  330933
  330915      60  330939  330933  330915      60  330939  330933  330936       6
  330942  330933  330936      65  330942  330933  330939      65  330945  330942
  330933      66  330948  330942  330933      66  330948  330942  330945      23
  330951  330942  330933      66  330951  330942  330945      23  330951  330942
  330948      23  330954  330909  330912      12  330954  330960  330963      26
  330837  330831  330834       1  330840  330837  330831       2  330843  330837
  330840      45  330846  330843  330837      46  330849  330843  330837      46
  330849  330843  330846      47  330852  330843  330846      49  330852  330843
  330849      49  330855  330852  330843      49  330858  330852  330843      49
  330858  330852  330855      47  330861  330852  330855      49  330861  330852
  330858      49  330864  330861  330852      67  330867  330861  330852      67
  330867  330861  330864      68  330870  330861  330864      70  330870  330861
  330867      70  330873  330870  330861      71  330876  330870  330873      73
  330882  330879  330876      73  330885  330879  330876      73  330885  330879
  330882      75  330891  330888  330876      73  330894  330888  330876      73
  330894  330888  330891      75  330897  330837  330840      12  330897  330903
  330906      26  330771  330765  330768       1  330774  330771  330765       2
  330777  330771  330774      45  330780  330777  330771      46  330783  330777
  330771      46  330783  330777  330780      47  330786  330777  330780      49
  330786  330777  330783      49  330789  330786  330777      49  330792  330786
  330777      49  330792  330786  330789      47  330795  330786  330789      49
  330795  330786  330792      49  330798  330795  330786      49  330801  330795
  330786      49  330801  330795  330798      47  330804  330795  330798      49
  330804  330795  330801      49  330807  330804  330795      51  330810  330804
  330795      51  330810  330804  330807      52  330813  330804  330807      54
  330813  330804  330810      54  330816  330813  330804      55  330819  330813
  330804      55  330819  330813  330816      56  330822  330813  330804      55
  330822  330813  330816      56  330822  330813  330819      56  330825  330771
  330774      12  330825  330831  330834      26  330726  330720  330723       1
  330729  330726  330720       2  330732  330726  330729       4  330735  330732
  330726       5  330738  330732  330726       5  330738  330732  330735       6
  330741  330732  330735      83  330741  330732  330738      83  330744  330741
  330732      83  330747  330741  330732      83  330747  330741  330744       6
  330750  330741  330744       8  330750  330741  330747       8  330759  330726
  330729      12  330759  330765  330768      26  330669  330663  330666       1
  330672  330669  330663       2  330675  330669  330672      18  330678  330675
  330669      19  330681  330675  330678      21  330684  330681  330675      22
  330687  330681  330675      22  330687  330681  330684      23  330690  330681
  330675      22  330690  330681  330684      23  330690  330681  330687      23
  330693  330675  330678      61  330696  330693  330675      60  330699  330693
  330675      60  330699  330693  330696       6  330702  330693  330696      65
  330702  330693  330699      65  330705  330702  330693      66  330708  330702
  330693      66  330708  330702  330705      23  330711  330702  330693      66
  330711  330702  330705      23  330711  330702  330708      23  330714  330669
  330672      12  330714  330720  330723      26  330618  330612  330615       1
  330621  330618  330612       2  330624  330618  330621       4  330627  330624
  330618       5  330630  330624  330618       5  330630  330624  330627       6
  330633  330624  330627      83  330633  330624  330630      83  330636  330633
  330624      83  330639  330633  330624      83  330639  330633  330636       6
  330642  330633  330636     100  330642  330633  330639     100  330651  330648
  330642      26  330654  330648  330642      26  330654  330648  330651     103
  330657  330618  330621      12  330657  330663  330666      26  330588  330582
  330585       1  330591  330588  330582       2  330594  330588  330591      31
  330597  330594  330588      32  330600  330594  330588      32  330600  330594
  330597      23  330603  330594  330588      32  330603  330594  330597      23
  330603  330594  330600      23  330606  330588  330591      12  330606  330612
  330615      26  330522  330516  330519       1  330525  330522  330516       2
  330528  330522  330525      45  330531  330528  330522      46  330534  330528
  330522      46  330534  330528  330531      47  330537  330528  330531      49
  330537  330528  330534      49  330540  330537  330528      49  330543  330537
  330528      49  330543  330537  330540      47  330546  330537  330540      49
  330546  330537  330543      49  330549  330546  330537      49  330552  330546
  330537      49  330552  330546  330549      47  330555  330546  330549      49
  330555  330546  330552      49  330558  330555  330546      51  330561  330555
  330546      51  330561  330555  330558      52  330564  330555  330558      54
  330564  330555  330561      54  330567  330564  330555      55  330570  330564
  330555      55  330570  330564  330567      56  330573  330564  330555      55
  330573  330564  330567      56  330573  330564  330570      56  330576  330522
  330525      12  330576  330582  330585      26  330486  330480  330483       1
  330489  330486  330480       2  330492  330486  330489       4  330495  330492
  330486       5  330498  330492  330486       5  330498  330492  330495       6
  330501  330492  330495       8  330501  330492  330498       8  330510  330486
  330489      12  330510  330516  330519      26  330465  330459  330462       1
  330468  330465  330459       2  330471  330465  330459       2  330471  330465
  330468      58  330474  330465  330468      12  330474  330465  330471      12
  330474  330480  330483      26  330399  330393  330396       1  330402  330399
  330393       2  330405  330399  330402      45  330408  330405  330399      46
  330411  330405  330399      46  330411  330405  330408      47  330414  330405
  330408      49  330414  330405  330411      49  330417  330414  330405      49
  330420  330414  330405      49  330420  330414  330417      47  330423  330414
  330417      49  330423  330414  330420      49  330426  330423  330414      49
  330429  330423  330414      49  330429  330423  330426      47  330432  330423
  330426      49  330432  330423  330429      49  330435  330432  330423      51
  330438  330432  330423      51  330438  330432  330435      52  330441  330432
  330435      54  330441  330432  330438      54  330444  330441  330432      55
  330447  330441  330432      55  330447  330441  330444      56  330450  330441
  330432      55  330450  330441  330444      56  330450  330441  330447      56
  330453  330399  330402      12  330453  330459  330462      26  330378  330372
  330375       1  330381  330378  330372       2  330384  330378  330372       2
  330384  330378  330381      58  330387  330378  330381      12  330387  330378
  330384      12  330387  330393  330396      26  330312  330306  330309       1
  330315  330312  330306       2  330318  330312  330315      45  330321  330318
  330312      46  330324  330318  330312      46  330324  330318  330321      47
  330327  330318  330321      49  330327  330318  330324      49  330330  330327
  330318      49  330333  330327  330318      49  330333  330327  330330      47
  330336  330327  330330      49  330336  330327  330333      49  330339  330336
  330327      49  330342  330336  330327      49  330342  330336  330339      47
  330345  330336  330339      49  330345  330336  330342      49  330348  330345
  330336      51  330351  330345  330336      51  330351  330345  330348      52
  330354  330345  330348      54  330354  330345  330351      54  330357  330354
  330345      55  330360  330354  330345      55  330360  330354  330357      56
  330363  330354  330345      55  330363  330354  330357      56  330363  330354
  330360      56  330366  330312  330315      12  330366  330372  330375      26
  330255  330249  330252       1  330258  330255  330249       2  330261  330255
  330258       4  330264  330261  330255       5  330267  330261  330255       5
  330267  330261  330264       6  330270  330261  330264      60  330270  330261
  330267      60  330273  330270  330261      61  330276  330270  330273      21
  330279  330276  330270      22  330282  330276  330270      22  330282  330276
  330279      23  330285  330276  330270      22  330285  330276  330279      23
  330285  330276  330282      23  330288  330270  330273      21  330291  330288
  330270      22  330294  330288  330270      22  330294  330288  330291      23
  330297  330288  330270      22  330297  330288  330291      23  330297  330288
  330294      23  330300  330255  330258      12  330300  330306  330309      26
  330198  330192  330195       1  330201  330198  330192       2  330204  330198
  330201       4  330207  330204  330198       5  330210  330204  330198       5
  330210  330204  330207       6  330213  330204  330207      60  330213  330204
  330210      60  330216  330213  330204      61  330219  330213  330216      21
  330222  330219  330213      22  330225  330219  330213      22  330225  330219
  330222      23  330228  330219  330213      22  330228  330219  330222      23
  330228  330219  330225      23  330231  330213  330216      21  330234  330231
  330213      22  330237  330231  330213      22  330237  330231  330234      23
  330240  330231  330213      22  330240  330231  330234      23  330240  330231
  330237      23  330243  330198  330201      12  330243  330249  330252      26
  330147  330141  330144       1  330150  330147  330141       2  330153  330147
  330150       4  330156  330153  330147       5  330159  330153  330147       5
  330159  330153  330156       6  330162  330153  330156      83  330162  330153
  330159      83  330165  330162  330153     104  330168  330162  330153     104
  330168  330162  330165      95  330171  330162  330165     106  330171  330162
  330168     106  330177  330174  330171     108  330180  330174  330171     108
  330180  330174  330177      86  330183  330174  330171     108  330183  330174
  330177      86  330183  330174  330180      86  330186  330147  330150      12
  330186  330192  330195      26  330117  330111  330114       1  330120  330117
  330111       2  330123  330117  330120      31  330126  330123  330117      32
  330129  330123  330117      32  330129  330123  330126      23  330132  330123
  330117      32  330132  330123  330126      23  330132  330123  330129      23
  330135  330117  330120      12  330135  330141  330144      26  330081  330075
  330078       1  330084  330081  330075       2  330087  330081  330084       4
  330090  330087  330081       5  330093  330087  330081       5  330093  330087
  330090       6  330096  330087  330090       8  330096  330087  330093       8
  330105  330081  330084      12  330105  330111  330114      26  330045  330039
  330042       1  330048  330045  330039       2  330051  330045  330048       4
  330054  330051  330045       5  330057  330051  330045       5  330057  330051
  330054       6  330060  330051  330054       8  330060  330051  330057       8
  330069  330045  330048      12  330069  330075  330078      26  329979  329973
  329976       1  329982  329979  329973       2  329985  329979  329982      45
  329988  329985  329979      46  329991  329985  329979      46  329991  329985
  329988      47  329994  329985  329988      49  329994  329985  329991      49
  329997  329994  329985      49  330000  329994  329985      49  330000  329994
  329997      47  330003  329994  329997      49  330003  329994  330000      49
  330006  330003  329994      49  330009  330003  329994      49  330009  330003
  330006      47  330012  330003  330006      49  330012  330003  330009      49
  330015  330012  330003      51  330018  330012  330003      51  330018  330012
  330015      52  330021  330012  330015      54  330021  330012  330018      54
  330024  330021  330012      55  330027  330021  330012      55  330027  330021
  330024      56  330030  330021  330012      55  330030  330021  330024      56
  330030  330021  330027      56  330033  329979  329982      12  330033  330039
  330042      26  329937  329931  329934       1  329940  329937  329931       2
  329943  329937  329940      18  329946  329943  329937      76  329949  329943
  329946      77  329952  329949  329943      22  329955  329949  329943      22
  329955  329949  329952      23  329958  329949  329943      22  329958  329949
  329952      23  329958  329949  329955      23  329961  329943  329946      79
  329964  329961  329943      81  329967  329937  329940      12  329967  329973
  329976      26  329889  329883  329886       1  329892  329889  329883       2
  329895  329889  329892      18  329898  329895  329889      19  329901  329895
  329898      21  329904  329901  329895      22  329907  329901  329895      22
  329907  329901  329904      23  329910  329901  329895      22  329910  329901
  329904      23  329910  329901  329907      23  329913  329895  329898      21
  329916  329913  329895      22  329919  329913  329895      22  329919  329913
  329916      23  329922  329913  329895      22  329922  329913  329916      23
  329922  329913  329919      23  329925  329889  329892      12  329925  329931
  329934      26  329832  329826  329829       1  329835  329832  329826       2
  329838  329832  329835      18  329841  329838  329832      19  329844  329838
  329841      21  329847  329844  329838      22  329850  329844  329838      22
  329850  329844  329847      23  329853  329844  329838      22  329853  329844
  329847      23  329853  329844  329850      23  329856  329838  329841      61
  329859  329856  329838      60  329862  329856  329838      60  329862  329856
  329859       6  329865  329856  329859      65  329865  329856  329862      65
  329868  329865  329856      66  329871  329865  329856      66  329871  329865
  329868      23  329874  329865  329856      66  329874  329865  329868      23
  329874  329865  329871      23  329877  329832  329835      12  329877  329883
  329886      26  329784  329778  329781       1  329787  329784  329778       2
  329790  329784  329787      18  329793  329790  329784      19  329796  329790
  329793      21  329799  329796  329790      22  329802  329796  329790      22
  329802  329796  329799      23  329805  329796  329790      22  329805  329796
  329799      23  329805  329796  329802      23  329808  329790  329793      21
  329811  329808  329790      22  329814  329808  329790      22  329814  329808
  329811      23  329817  329808  329790      22  329817  329808  329811      23
  329817  329808  329814      23  329820  329784  329787      12  329820  329826
  329829      26  329739  329733  329736       1  329742  329739  329733       2
  329745  329739  329742       4  329748  329745  329739       5  329751  329745
  329739       5  329751  329745  329748       6  329754  329745  329748      83
  329754  329745  329751      83  329757  329754  329745      83  329760  329754
  329745      83  329760  329754  329757       6  329763  329754  329757       8
  329763  329754  329760       8  329772  329739  329742      12  329772  329778
  329781      26  329718  329712  329715       1  329721  329718  329712       2
  329724  329718  329712       2  329724  329718  329721      58  329727  329718
  329721      12  329727  329718  329724      12  329727  329733  329736      26
  329670  329664  329667       1  329673  329670  329664       2  329676  329670
  329673      18  329679  329676  329670      19  329682  329676  329679      21
  329685  329682  329676      22  329688  329682  329676      22  329688  329682
  329685      23  329691  329682  329676      22  329691  329682  329685      23
  329691  329682  329688      23  329694  329676  329679      21  329697  329694
  329676      22  329700  329694  329676      22  329700  329694  329697      23
  329703  329694  329676      22  329703  329694  329697      23  329703  329694
  329700      23  329706  329670  329673      12  329706  329712  329715      26
  329604  329598  329601       1  329607  329604  329598       2  329610  329604
  329607      45  329613  329610  329604      46  329616  329610  329604      46
  329616  329610  329613      47  329619  329610  329613      49  329619  329610
  329616      49  329622  329619  329610      49  329625  329619  329610      49
  329625  329619  329622      47  329628  329619  329622      49  329628  329619
  329625      49  329631  329628  329619      49  329634  329628  329619      49
  329634  329628  329631      47  329637  329628  329631      49  329637  329628
  329634      49  329640  329637  329628      51  329643  329637  329628      51
  329643  329637  329640      52  329646  329637  329640      54  329646  329637
  329643      54  329649  329646  329637      55  329652  329646  329637      55
  329652  329646  329649      56  329655  329646  329637      55  329655  329646
  329649      56  329655  329646  329652      56  329658  329604  329607      12
  329658  329664  329667      26  329583  329577  329580       1  329586  329583
  329577       2  329589  329583  329577       2  329589  329583  329586      58
  329592  329583  329586      12  329592  329583  329589      12  329592  329598
  329601      26  329526  329520  329523       1  329529  329526  329520       2
  329532  329526  329529       4  329535  329532  329526       5  329538  329532
  329526       5  329538  329532  329535       6  329541  329532  329535      60
  329541  329532  329538      60  329544  329541  329532      61  329547  329541
  329544      21  329550  329547  329541      22  329553  329547  329541      22
  329553  329547  329550      23  329556  329547  329541      22  329556  329547
  329550      23  329556  329547  329553      23  329559  329541  329544      21
  329562  329559  329541      22  329565  329559  329541      22  329565  329559
  329562      23  329568  329559  329541      22  329568  329559  329562      23
  329568  329559  329565      23  329571  329526  329529      12  329571  329577
  329580      26  329490  329484  329487       1  329493  329490  329484       2
  329496  329490  329493       4  329499  329496  329490       5  329502  329496
  329490       5  329502  329496  329499       6  329505  329496  329499       8
  329505  329496  329502       8  329514  329490  329493      12  329514  329520
  329523      26  329439  329433  329436       1  329442  329439  329433       2
  329445  329439  329442      31  329448  329445  329439      32  329451  329445
  329439      32  329451  329445  329448      23  329454  329445  329448     157
  329454  329445  329451     157  329463  329460  329457     160  329466  329460
  329463     162  329469  329466  329460     164  329472  329466  329469     168
  329475  329472  329454     169  329475  329472  329466     170  329478  329439
  329442      12  329478  329484  329487      26  329397  329394  329391      85
  329400  329394  329391      85  329400  329394  329397      86  329403  329394
  329397      88  329403  329394  329400      88  329406  329403  329394      89
  329409  329403  329394      89  329409  329403  329406      23  329412  329403
  329406      89  329412  329403  329409      89  329415  329412  329403      89
  329418  329412  329403      89  329418  329412  329415      23  329421  329412
  329415      32  329421  329412  329418      32  329424  329421  329391       2
  329424  329421  329412      31  329427  329421  329424      12  329427  329433
  329436      26  329346  329340  329343       1  329349  329346  329340       2
  329352  329346  329349       4  329355  329352  329346       5  329358  329352
  329346       5  329358  329352  329355       6  329361  329352  329355      83
  329361  329352  329358      83  329364  329361  329352      83  329367  329361
  329352      83  329367  329361  329364       6  329370  329361  329364     100
  329370  329361  329367     100  329379  329376  329370      26  329382  329376
  329370      26  329382  329376  329379     103  329385  329346  329349      12
  329298  329292  329295       1  329301  329298  329292       2  329304  329298
  329301      18  329307  329304  329298      19  329310  329304  329307      21
  329313  329310  329304      22  329316  329310  329304      22  329316  329310
  329313      23  329319  329310  329304      22  329319  329310  329313      23
  329319  329310  329316      23  329322  329304  329307      21  329325  329322
  329304      22  329328  329322  329304      22  329328  329322  329325      23
  329331  329322  329304      22  329331  329322  329325      23  329331  329322
  329328      23  329334  329298  329301      12  329334  329340  329343      26
  329262  329256  329259       1  329265  329262  329256       2  329268  329262
  329265       4  329271  329268  329262       5  329274  329268  329262       5
  329274  329268  329271       6  329277  329268  329271       8  329277  329268
  329274       8  329286  329262  329265      12  329286  329292  329295      26
  329217  329211  329214       1  329220  329217  329211       2  329223  329217
  329220       4  329226  329223  329217       5  329229  329223  329217       5
  329229  329223  329226       6  329232  329223  329226      83  329232  329223
  329229      83  329235  329232  329223      83  329238  329232  329223      83
  329238  329232  329235       6  329241  329232  329235       8  329241  329232
  329238       8  329250  329217  329220      12  329250  329256  329259      26
  329160  329154  329157       1  329163  329160  329154       2  329166  329160
  329163       4  329169  329166  329160       5  329172  329166  329160       5
  329172  329166  329169       6  329175  329166  329169      60  329175  329166
  329172      60  329178  329175  329166      61  329181  329175  329178      21
  329184  329181  329175      22  329187  329181  329175      22  329187  329181
  329184      23  329190  329181  329175      22  329190  329181  329184      23
  329190  329181  329187      23  329193  329175  329178      21  329196  329193
  329175      22  329199  329193  329175      22  329199  329193  329196      23
  329202  329193  329175      22  329202  329193  329196      23  329202  329193
  329199      23  329205  329160  329163      12  329205  329211  329214      26
  329118  329112  329115       1  329121  329118  329112       2  329124  329118
  329121       4  329127  329124  329118       5  329130  329124  329118       5
  329130  329124  329127       6  329133  329124  329127     100  329133  329124
  329130     100  329142  329139  329133      26  329145  329139  329133      26
  329145  329139  329142     103  329148  329118  329121      12  329148  329154
  329157      26  329061  329055  329058       1  329064  329061  329055       2
  329067  329061  329064       4  329070  329067  329061       5  329073  329067
  329061       5  329073  329067  329070       6  329076  329067  329070      60
  329076  329067  329073      60  329079  329076  329067      61  329082  329076
  329079      21  329085  329082  329076      22  329088  329082  329076      22
  329088  329082  329085      23  329091  329082  329076      22  329091  329082
  329085      23  329091  329082  329088      23  329094  329076  329079      21
  329097  329094  329076      22  329100  329094  329076      22  329100  329094
  329097      23  329103  329094  329076      22  329103  329094  329097      23
  329103  329094  329100      23  329106  329061  329064      12  329106  329112
  329115      26  329019  329013  329016       1  329022  329019  329013       2
  329025  329019  329022      18  329028  329025  329019      76  329031  329025
  329028      77  329034  329031  329025      22  329037  329031  329025      22
  329037  329031  329034      23  329040  329031  329025      22  329040  329031
  329034      23  329040  329031  329037      23  329043  329025  329028      79
  329046  329043  329025      81  329049  329019  329022      12  329049  329055
  329058      26  328962  328956  328959       1  328965  328962  328956       2
  328968  328962  328965       4  328971  328968  328962       5  328974  328968
  328962       5  328974  328968  328971       6  328977  328968  328971      60
  328977  328968  328974      60  328980  328977  328968      61  328983  328977
  328980      21  328986  328983  328977      22  328989  328983  328977      22
  328989  328983  328986      23  328992  328983  328977      22  328992  328983
  328986      23  328992  328983  328989      23  328995  328977  328980      21
  328998  328995  328977      22  329001  328995  328977      22  329001  328995
  328998      23  329004  328995  328977      22  329004  328995  328998      23
  329004  328995  329001      23  329007  328962  328965      12  329007  329013
  329016      26  328941  328935  328938       1  328944  328941  328935       2
  328947  328941  328935       2  328947  328941  328944      58  328950  328941
  328944      12  328950  328941  328947      12  328950  328956  328959      26
  328896  328890  328893       1  328899  328896  328890       2  328902  328896
  328899       4  328905  328902  328896       5  328908  328902  328896       5
  328908  328902  328905       6  328911  328902  328905      83  328911  328902
  328908      83  328914  328911  328902      83  328917  328911  328902      83
  328917  328911  328914       6  328920  328911  328914       8  328920  328911
  328917       8  328929  328896  328899      12  328929  328935  328938      26
  328851  328845  328848       1  328854  328851  328845       2  328857  328851
  328854       4  328860  328857  328851       5  328863  328857  328851       5
  328863  328857  328860       6  328866  328857  328860      83  328866  328857
  328863      83  328869  328866  328857      83  328872  328866  328857      83
  328872  328866  328869       6  328875  328866  328869       8  328875  328866
  328872       8  328884  328851  328854      12  328884  328890  328893      26
  328830  328824  328827       1  328833  328830  328824       2  328836  328830
  328824       2  328836  328830  328833      58  328839  328830  328833      12
  328839  328830  328836      12  328839  328845  328848      26  328770  328764
  328767       1  328773  328770  328764       2  328776  328770  328773      31
  328779  328776  328770      32  328782  328776  328770      32  328782  328776
  328779      23  328785  328776  328779      34  328785  328776  328782      34
  328791  328788  328785      36  328794  328788  328791      36  328797  328794
  328788      36  328800  328794  328797      36  328803  328800  328794      36
  328806  328800  328803      36  328809  328806  328800      36  328812  328806
  328809      36  328815  328812  328785      36  328815  328812  328806      36
  328818  328770  328773      12  328818  328824  328827      26  328722  328716
  328719       1  328725  328722  328716       2  328728  328722  328725      18
  328731  328728  328722      19  328734  328728  328731      21  328737  328734
  328728      22  328740  328734  328728      22  328740  328734  328737      23
  328743  328734  328728      22  328743  328734  328737      23  328743  328734
  328740      23  328746  328728  328731      21  328749  328746  328728      22
  328752  328746  328728      22  328752  328746  328749      23  328755  328746
  328728      22  328755  328746  328749      23  328755  328746  328752      23
  328758  328722  328725      12  328758  328764  328767      26  328692  328686
  328689       1  328695  328692  328686       2  328698  328692  328695      31
  328701  328698  328692      32  328704  328698  328692      32  328704  328698
  328701      23  328707  328698  328692      32  328707  328698  328701      23
  328707  328698  328704      23  328710  328692  328695      12  328710  328716
  328719      26  328671  328665  328668       1  328674  328671  328665       2
  328677  328671  328665       2  328677  328671  328674      58  328680  328671
  328674      12  328680  328671  328677      12  328680  328686  328689      26
  328650  328644  328647       1  328653  328650  328644       2  328656  328650
  328644       2  328656  328650  328653      58  328659  328650  328653      12
  328659  328650  328656      12  328659  328665  328668      26  328608  328602
  328605       1  328611  328608  328602       2  328614  328608  328611      18
  328617  328614  328608      76  328620  328614  328617      77  328623  328620
  328614      22  328626  328620  328614      22  328626  328620  328623      23
  328629  328620  328614      22  328629  328620  328623      23  328629  328620
  328626      23  328632  328614  328617      79  328635  328632  328614      81
  328638  328608  328611      12  328638  328644  328647      26  328578  328572
  328575       1  328581  328578  328572       2  328584  328578  328581      31
  328587  328584  328578      32  328590  328584  328578      32  328590  328584
  328587      23  328593  328584  328578      32  328593  328584  328587      23
  328593  328584  328590      23  328596  328578  328581      12  328596  328602
  328605      26  328521  328515  328518       1  328524  328521  328515       2
  328527  328521  328524      18  328530  328527  328521      19  328533  328527
  328530      21  328536  328533  328527      22  328539  328533  328527      22
  328539  328533  328536      23  328542  328533  328527      22  328542  328533
  328536      23  328542  328533  328539      23  328545  328527  328530      61
  328548  328545  328527      60  328551  328545  328527      60  328551  328545
  328548       6  328554  328545  328548      65  328554  328545  328551      65
  328557  328554  328545      66  328560  328554  328545      66  328560  328554
  328557      23  328563  328554  328545      66  328563  328554  328557      23
  328563  328554  328560      23  328566  328521  328524      12  328566  328572
  328575      26  328491  328485  328488       1  328494  328491  328485       2
  328497  328491  328494      31  328500  328497  328491      32  328503  328497
  328491      32  328503  328497  328500      23  328506  328497  328491      32
  328506  328497  328500      23  328506  328497  328503      23  328509  328491
  328494      12  328509  328515  328518      26  328440  328434  328437       1
  328443  328440  328434       2  328446  328440  328443       4  328449  328446
  328440       5  328452  328446  328440       5  328452  328446  328449       6
  328455  328446  328449      83  328455  328446  328452      83  328458  328455
  328446     104  328461  328455  328446     104  328461  328455  328458      95
  328464  328455  328458     106  328464  328455  328461     106  328470  328467
  328464     108  328473  328467  328464     108  328473  328467  328470      86
  328476  328467  328464     108  328476  328467  328470      86  328476  328467
  328473      86  328479  328440  328443      12  328479  328485  328488      26
  328404  328398  328401       1  328407  328404  328398       2  328410  328404
  328407       4  328413  328410  328404       5  328416  328410  328404       5
  328416  328410  328413       6  328419  328410  328413       8  328419  328410
  328416       8  328428  328404  328407      12  328428  328434  328437      26
  328338  328332  328335       1  328341  328338  328332       2  328344  328338
  328341      45  328347  328344  328338      46  328350  328344  328338      46
  328350  328344  328347      47  328353  328344  328347      49  328353  328344
  328350      49  328356  328353  328344      49  328359  328353  328344      49
  328359  328353  328356      47  328362  328353  328356      49  328362  328353
  328359      49  328365  328362  328353      49  328368  328362  328353      49
  328368  328362  328365      47  328371  328362  328365      49  328371  328362
  328368      49  328374  328371  328362      51  328377  328371  328362      51
  328377  328371  328374      52  328380  328371  328374      54  328380  328371
  328377      54  328383  328380  328371      55  328386  328380  328371      55
  328386  328380  328383      56  328389  328380  328371      55  328389  328380
  328383      56  328389  328380  328386      56  328392  328338  328341      12
  328392  328398  328401      26  328281  328275  328278       1  328284  328281
  328275       2  328287  328281  328284       4  328290  328287  328281       5
  328293  328287  328281       5  328293  328287  328290       6  328296  328287
  328290      60  328296  328287  328293      60  328299  328296  328287      61
  328302  328296  328299      21  328305  328302  328296      22  328308  328302
  328296      22  328308  328302  328305      23  328311  328302  328296      22
  328311  328302  328305      23  328311  328302  328308      23  328314  328296
  328299      21  328317  328314  328296      22  328320  328314  328296      22
  328320  328314  328317      23  328323  328314  328296      22  328323  328314
  328317      23  328323  328314  328320      23  328326  328281  328284      12
  328326  328332  328335      26  328230  328224  328227       1  328233  328230
  328224       2  328236  328230  328233       4  328239  328236  328230       5
  328242  328236  328230       5  328242  328236  328239       6  328245  328236
  328239      83  328245  328236  328242      83  328248  328245  328236      83
  328251  328245  328236      83  328251  328245  328248       6  328254  328245
  328248     100  328254  328245  328251     100  328263  328260  328254      26
  328266  328260  328254      26  328266  328260  328263     103  328269  328230
  328233      12  328269  328275  328278      26  328188  328182  328185       1
  328191  328188  328182       2  328194  328188  328191       4  328197  328194
  328188       5  328200  328194  328188       5  328200  328194  328197       6
  328203  328194  328197     100  328203  328194  328200     100  328212  328209
  328203      26  328215  328209  328203      26  328215  328209  328212     103
  328218  328188  328191      12  328218  328224  328227      26  328122  328116
  328119       1  328125  328122  328116       2  328128  328122  328125      45
  328131  328128  328122      46  328134  328128  328122      46  328134  328128
  328131      47  328137  328128  328131      49  328137  328128  328134      49
  328140  328137  328128      49  328143  328137  328128      49  328143  328137
  328140      47  328146  328137  328140      49  328146  328137  328143      49
  328149  328146  328137      49  328152  328146  328137      49  328152  328146
  328149      47  328155  328146  328149      49  328155  328146  328152      49
  328158  328155  328146      51  328161  328155  328146      51  328161  328155
  328158      52  328164  328155  328158      54  328164  328155  328161      54
  328167  328164  328155      55  328170  328164  328155      55  328170  328164
  328167      56  328173  328164  328155      55  328173  328164  328167      56
  328173  328164  328170      56  328176  328122  328125      12  328176  328182
  328185      26  328050  328044  328047       1  328053  328050  328044       2
  328056  328050  328053      45  328059  328056  328050      46  328062  328056
  328050      46  328062  328056  328059      47  328065  328056  328059      49
  328065  328056  328062      49  328068  328065  328056      49  328071  328065
  328056      49  328071  328065  328068      47  328074  328065  328068      49
  328074  328065  328071      49  328077  328074  328065      67  328080  328074
  328065      67  328080  328074  328077      68  328083  328074  328077      70
  328083  328074  328080      70  328086  328083  328074      71  328089  328083
  328086      73  328095  328092  328089      73  328098  328092  328089      73
  328098  328092  328095      75  328104  328101  328089      73  328107  328101
  328089      73  328107  328101  328104      75  328110  328050  328053      12
  328110  328116  328119      26  328008  328002  328005       1  328011  328008
  328002       2  328014  328008  328011       4  328017  328014  328008       5
  328020  328014  328008       5  328020  328014  328017       6  328023  328014
  328017     100  328023  328014  328020     100  328032  328029  328023      26
  328035  328029  328023      26  328035  328029  328032     103  328038  328008
  328011      12  328038  328044  328047      26  327972  327966  327969       1
  327975  327972  327966       2  327978  327972  327975       4  327981  327978
  327972       5  327984  327978  327972       5  327984  327978  327981       6
  327987  327978  327981       8  327987  327978  327984       8  327996  327972
  327975      12  327996  328002  328005      26  327951  327945  327948       1
  327954  327951  327945       2  327957  327951  327945       2  327957  327951
  327954      58  327960  327951  327954      12  327960  327951  327957      12
  327960  327966  327969      26  327891  327885  327888       1  327894  327891
  327885       2  327897  327891  327894      31  327900  327897  327891      32
  327903  327897  327891      32  327903  327897  327900      23  327906  327897
  327900      34  327906  327897  327903      34  327912  327909  327906      36
  327915  327909  327912      36  327918  327915  327909      36  327921  327915
  327918      36  327924  327921  327915      36  327927  327921  327924      36
  327930  327927  327921      36  327933  327927  327930      36  327936  327933
  327906      36  327936  327933  327927      36  327939  327891  327894      12
  327939  327945  327948      26  327870  327864  327867       1  327873  327870
  327864       2  327876  327870  327864       2  327876  327870  327873      58
  327879  327870  327873      12  327879  327870  327876      12  327879  327885
  327888      26  327828  327825  327822      85  327831  327825  327822      85
  327831  327825  327828      86  327834  327825  327828      88  327834  327825
  327831      88  327837  327834  327825      89  327840  327834  327825      89
  327840  327834  327837      23  327843  327834  327837      89  327843  327834
  327840      89  327846  327843  327834      89  327849  327843  327834      89
  327849  327843  327846      23  327852  327843  327846      32  327852  327843
  327849      32  327855  327852  327822       2  327855  327852  327843      31
  327858  327852  327855      12  327858  327864  327867      26  327798  327792
  327795       1  327801  327798  327792       2  327804  327798  327801      31
  327807  327804  327798      32  327810  327804  327798      32  327810  327804
  327807      23  327813  327804  327798      32  327813  327804  327807      23
  327813  327804  327810      23  327816  327798  327801      12  327732  327726
  327729       1  327735  327732  327726       2  327738  327732  327735      45
  327741  327738  327732      46  327744  327738  327732      46  327744  327738
  327741      47  327747  327738  327741      49  327747  327738  327744      49
  327750  327747  327738      49  327753  327747  327738      49  327753  327747
  327750      47  327756  327747  327750      49  327756  327747  327753      49
  327759  327756  327747      49  327762  327756  327747      49  327762  327756
  327759      47  327765  327756  327759      49  327765  327756  327762      49
  327768  327765  327756      51  327771  327765  327756      51  327771  327765
  327768      52  327774  327765  327768      54  327774  327765  327771      54
  327777  327774  327765      55  327780  327774  327765      55  327780  327774
  327777      56  327783  327774  327765      55  327783  327774  327777      56
  327783  327774  327780      56  327786  327732  327735      12  327786  327792
  327795      26  327684  327678  327681       1  327687  327684  327678       2
  327690  327684  327687      18  327693  327690  327684      19  327696  327690
  327693      21  327699  327696  327690      22  327702  327696  327690      22
  327702  327696  327699      23  327705  327696  327690      22  327705  327696
  327699      23  327705  327696  327702      23  327708  327690  327693      21
  327711  327708  327690      22  327714  327708  327690      22  327714  327708
  327711      23  327717  327708  327690      22  327717  327708  327711      23
  327717  327708  327714      23  327720  327684  327687      12  327720  327726
  327729      26  327654  327648  327651       1  327657  327654  327648       2
  327660  327654  327657      31  327663  327660  327654      32  327666  327660
  327654      32  327666  327660  327663      23  327669  327660  327654      32
  327669  327660  327663      23  327669  327660  327666      23  327672  327654
  327657      12  327672  327678  327681      26  327606  327600  327603       1
  327609  327606  327600       2  327612  327606  327609      18  327615  327612
  327606      19  327618  327612  327615      21  327621  327618  327612      22
  327624  327618  327612      22  327624  327618  327621      23  327627  327618
  327612      22  327627  327618  327621      23  327627  327618  327624      23
  327630  327612  327615      21  327633  327630  327612      22  327636  327630
  327612      22  327636  327630  327633      23  327639  327630  327612      22
  327639  327630  327633      23  327639  327630  327636      23  327642  327606
  327609      12  327642  327648  327651      26  327558  327552  327555       1
  327561  327558  327552       2  327564  327558  327561      18  327567  327564
  327558      19  327570  327564  327567      21  327573  327570  327564      22
  327576  327570  327564      22  327576  327570  327573      23  327579  327570
  327564      22  327579  327570  327573      23  327579  327570  327576      23
  327582  327564  327567      21  327585  327582  327564      22  327588  327582
  327564      22  327588  327582  327585      23  327591  327582  327564      22
  327591  327582  327585      23  327591  327582  327588      23  327594  327558
  327561      12  327594  327600  327603      26  327507  327501  327504       1
  327510  327507  327501       2  327513  327507  327510       4  327516  327513
  327507       5  327519  327513  327507       5  327519  327513  327516       6
  327522  327513  327516      83  327522  327513  327519      83  327525  327522
  327513      83  327528  327522  327513      83  327528  327522  327525       6
  327531  327522  327525     100  327531  327522  327528     100  327540  327537
  327531      26  327543  327537  327531      26  327543  327537  327540     103
  327546  327507  327510      12  327546  327552  327555      26  327450  327444
  327447       1  327453  327450  327444       2  327456  327450  327453       4
  327459  327456  327450       5  327462  327456  327450       5  327462  327456
  327459       6  327465  327456  327459      60  327465  327456  327462      60
  327468  327465  327456      61  327471  327465  327468      21  327474  327471
  327465      22  327477  327471  327465      22  327477  327471  327474      23
  327480  327471  327465      22  327480  327471  327474      23  327480  327471
  327477      23  327483  327465  327468      21  327486  327483  327465      22
  327489  327483  327465      22  327489  327483  327486      23  327492  327483
  327465      22  327492  327483  327486      23  327492  327483  327489      23
  327495  327450  327453      12  327495  327501  327504      26  327429  327423
  327426       1  327432  327429  327423       2  327435  327429  327423       2
  327435  327429  327432      58  327438  327429  327432      12  327438  327429
  327435      12  327438  327444  327447      26  327381  327375  327378       1
  327384  327381  327375       2  327387  327381  327384      18  327390  327387
  327381      19  327393  327387  327390      21  327396  327393  327387      22
  327399  327393  327387      22  327399  327393  327396      23  327402  327393
  327387      22  327402  327393  327396      23  327402  327393  327399      23
  327405  327387  327390      21  327408  327405  327387      22  327411  327405
  327387      22  327411  327405  327408      23  327414  327405  327387      22
  327414  327405  327408      23  327414  327405  327411      23  327417  327381
  327384      12  327417  327423  327426      26  327315  327309  327312       1
  327318  327315  327309       2  327321  327315  327318      45  327324  327321
  327315      46  327327  327321  327315      46  327327  327321  327324      47
  327330  327321  327324      49  327330  327321  327327      49  327333  327330
  327321      49  327336  327330  327321      49  327336  327330  327333      47
  327339  327330  327333      49  327339  327330  327336      49  327342  327339
  327330      49  327345  327339  327330      49  327345  327339  327342      47
  327348  327339  327342      49  327348  327339  327345      49  327351  327348
  327339      51  327354  327348  327339      51  327354  327348  327351      52
  327357  327348  327351      54  327357  327348  327354      54  327360  327357
  327348      55  327363  327357  327348      55  327363  327357  327360      56
  327366  327357  327348      55  327366  327357  327360      56  327366  327357
  327363      56  327369  327315  327318      12  327369  327375  327378      26
  327258  327252  327255       1  327261  327258  327252       2  327264  327258
  327261       4  327267  327264  327258       5  327270  327264  327258       5
  327270  327264  327267       6  327273  327264  327267      60  327273  327264
  327270      60  327276  327273  327264      61  327279  327273  327276      21
  327282  327279  327273      22  327285  327279  327273      22  327285  327279
  327282      23  327288  327279  327273      22  327288  327279  327282      23
  327288  327279  327285      23  327291  327273  327276      21  327294  327291
  327273      22  327297  327291  327273      22  327297  327291  327294      23
  327300  327291  327273      22  327300  327291  327294      23  327300  327291
  327297      23  327303  327258  327261      12  327303  327309  327312      26
  327186  327180  327183       1  327189  327186  327180       2  327192  327186
  327189      45  327195  327192  327186      46  327198  327192  327186      46
  327198  327192  327195      47  327201  327192  327195      49  327201  327192
  327198      49  327204  327201  327192      49  327207  327201  327192      49
  327207  327201  327204      47  327210  327201  327204      49  327210  327201
  327207      49  327213  327210  327201      67  327216  327210  327201      67
  327216  327210  327213      68  327219  327210  327213      70  327219  327210
  327216      70  327222  327219  327210      71  327225  327219  327222      73
  327231  327228  327225      73  327234  327228  327225      73  327234  327228
  327231      75  327240  327237  327225      73  327243  327237  327225      73
  327243  327237  327240      75  327246  327186  327189      12  327246  327252
  327255      26  327144  327138  327141       1  327147  327144  327138       2
  327150  327144  327147       4  327153  327150  327144       5  327156  327150
  327144       5  327156  327150  327153       6  327159  327150  327153     100
  327159  327150  327156     100  327168  327165  327159      26  327171  327165
  327159      26  327171  327165  327168     103  327174  327144  327147      12
  327174  327180  327183      26  327087  327081  327084       1  327090  327087
  327081       2  327093  327087  327090       4  327096  327093  327087       5
  327099  327093  327087       5  327099  327093  327096       6  327102  327093
  327096      60  327102  327093  327099      60  327105  327102  327093      61
  327108  327102  327105      21  327111  327108  327102      22  327114  327108
  327102      22  327114  327108  327111      23  327117  327108  327102      22
  327117  327108  327111      23  327117  327108  327114      23  327120  327102
  327105      21  327123  327120  327102      22  327126  327120  327102      22
  327126  327120  327123      23  327129  327120  327102      22  327129  327120
  327123      23  327129  327120  327126      23  327132  327087  327090      12
  327132  327138  327141      26  327039  327033  327036       1  327042  327039
  327033       2  327045  327039  327042      18  327048  327045  327039      19
  327051  327045  327048      21  327054  327051  327045      22  327057  327051
  327045      22  327057  327051  327054      23  327060  327051  327045      22
  327060  327051  327054      23  327060  327051  327057      23  327063  327045
  327048      21  327066  327063  327045      22  327069  327063  327045      22
  327069  327063  327066      23  327072  327063  327045      22  327072  327063
  327066      23  327072  327063  327069      23  327075  327039  327042      12
  327075  327081  327084      26  326982  326976  326979       1  326985  326982
  326976       2  326988  326982  326985       4  326991  326988  326982       5
  326994  326988  326982       5  326994  326988  326991       6  326997  326988
  326991      60  326997  326988  326994      60  327000  326997  326988      61
  327003  326997  327000      21  327006  327003  326997      22  327009  327003
  326997      22  327009  327003  327006      23  327012  327003  326997      22
  327012  327003  327006      23  327012  327003  327009      23  327015  326997
  327000      21  327018  327015  326997      22  327021  327015  326997      22
  327021  327015  327018      23  327024  327015  326997      22  327024  327015
  327018      23  327024  327015  327021      23  327027  326982  326985      12
  327027  327033  327036      26  326940  326934  326937       1  326943  326940
  326934       2  326946  326940  326943      18  326949  326946  326940      76
  326952  326946  326949      77  326955  326952  326946      22  326958  326952
  326946      22  326958  326952  326955      23  326961  326952  326946      22
  326961  326952  326955      23  326961  326952  326958      23  326964  326946
  326949      79  326967  326964  326946      81  326970  326940  326943      12
  326970  326976  326979      26  326907  326901  326904       1  326910  326907
  326901       2  326913  326907  326910       4  326916  326913  326907      94
  326919  326913  326907      94  326919  326913  326916      95  326922  326913
  326916      97  326922  326913  326919      97  326925  326922  326913      98
  326928  326907  326910      12  326928  326934  326937      26  326850  326844
  326847       1  326853  326850  326844       2  326856  326850  326853       4
  326859  326856  326850       5  326862  326856  326850       5  326862  326856
  326859       6  326865  326856  326859      60  326865  326856  326862      60
  326868  326865  326856      61  326871  326865  326868      21  326874  326871
  326865      22  326877  326871  326865      22  326877  326871  326874      23
  326880  326871  326865      22  326880  326871  326874      23  326880  326871
  326877      23  326883  326865  326868      21  326886  326883  326865      22
  326889  326883  326865      22  326889  326883  326886      23  326892  326883
  326865      22  326892  326883  326886      23  326892  326883  326889      23
  326895  326850  326853      12  326895  326901  326904      26  326820  326814
  326817       1  326823  326820  326814       2  326826  326820  326823      31
  326829  326826  326820      32  326832  326826  326820      32  326832  326826
  326829      23  326835  326826  326820      32  326835  326826  326829      23
  326835  326826  326832      23  326838  326820  326823      12  326838  326844
  326847      26  326775  326769  326772       1  326778  326775  326769       2
  326781  326775  326778       4  326784  326781  326775       5  326787  326781
  326775       5  326787  326781  326784       6  326790  326781  326784      83
  326790  326781  326787      83  326793  326790  326781      83  326796  326790
  326781      83  326796  326790  326793       6  326799  326790  326793       8
  326799  326790  326796       8  326808  326775  326778      12  326808  326814
  326817      26  326754  326748  326751       1  326757  326754  326748       2
  326760  326754  326748       2  326760  326754  326757      58  326763  326754
  326757      12  326763  326754  326760      12  326763  326769  326772      26
  326718  326712  326715       1  326721  326718  326712       2  326724  326718
  326721       4  326727  326724  326718       5  326730  326724  326718       5
  326730  326724  326727       6  326733  326724  326727       8  326733  326724
  326730       8  326742  326718  326721      12  326742  326748  326751      26
  326670  326664  326667       1  326673  326670  326664       2  326676  326670
  326673      18  326679  326676  326670      19  326682  326676  326679      21
  326685  326682  326676      22  326688  326682  326676      22  326688  326682
  326685      23  326691  326682  326676      22  326691  326682  326685      23
  326691  326682  326688      23  326694  326676  326679      21  326697  326694
  326676      22  326700  326694  326676      22  326700  326694  326697      23
  326703  326694  326676      22  326703  326694  326697      23  326703  326694
  326700      23  326706  326670  326673      12  326706  326712  326715      26
  326634  326628  326631       1  326637  326634  326628       2  326640  326634
  326637       4  326643  326640  326634       5  326646  326640  326634       5
  326646  326640  326643       6  326649  326640  326643       8  326649  326640
  326646       8  326658  326634  326637      12  326658  326664  326667      26
  326589  326583  326586       1  326592  326589  326583       2  326595  326589
  326592       4  326598  326595  326589       5  326601  326595  326589       5
  326601  326595  326598       6  326604  326595  326598      83  326604  326595
  326601      83  326607  326604  326595      83  326610  326604  326595      83
  326610  326604  326607       6  326613  326604  326607       8  326613  326604
  326610       8  326622  326589  326592      12  326622  326628  326631      26
  326559  326553  326556       1  326562  326559  326553       2  326565  326559
  326562      31  326568  326565  326559      32  326571  326565  326559      32
  326571  326565  326568      23  326574  326565  326559      32  326574  326565
  326568      23  326574  326565  326571      23  326577  326559  326562      12
  326577  326583  326586      26  326502  326496  326499       1  326505  326502
  326496       2  326508  326502  326505      18  326511  326508  326502      19
  326514  326508  326511      21  326517  326514  326508      22  326520  326514
  326508      22  326520  326514  326517      23  326523  326514  326508      22
  326523  326514  326517      23  326523  326514  326520      23  326526  326508
  326511      61  326529  326526  326508      60  326532  326526  326508      60
  326532  326526  326529       6  326535  326526  326529      65  326535  326526
  326532      65  326538  326535  326526      66  326541  326535  326526      66
  326541  326535  326538      23  326544  326535  326526      66  326544  326535
  326538      23  326544  326535  326541      23  326547  326502  326505      12
  326547  326553  326556      26  326445  326439  326442       1  326448  326445
  326439       2  326451  326445  326448      18  326454  326451  326445      19
  326457  326451  326454      21  326460  326457  326451      22  326463  326457
  326451      22  326463  326457  326460      23  326466  326457  326451      22
  326466  326457  326460      23  326466  326457  326463      23  326469  326451
  326454      61  326472  326469  326451      60  326475  326469  326451      60
  326475  326469  326472       6  326478  326469  326472      65  326478  326469
  326475      65  326481  326478  326469      66  326484  326478  326469      66
  326484  326478  326481      23  326487  326478  326469      66  326487  326478
  326481      23  326487  326478  326484      23  326490  326445  326448      12
  326490  326496  326499      26  326397  326391  326394       1  326400  326397
  326391       2  326403  326397  326400      18  326406  326403  326397      19
  326409  326403  326406      21  326412  326409  326403      22  326415  326409
  326403      22  326415  326409  326412      23  326418  326409  326403      22
  326418  326409  326412      23  326418  326409  326415      23  326421  326403
  326406      21  326424  326421  326403      22  326427  326421  326403      22
  326427  326421  326424      23  326430  326421  326403      22  326430  326421
  326424      23  326430  326421  326427      23  326433  326397  326400      12
  326433  326439  326442      26  326340  326334  326337       1  326343  326340
  326334       2  326346  326340  326343       4  326349  326346  326340       5
  326352  326346  326340       5  326352  326346  326349       6  326355  326346
  326349      60  326355  326346  326352      60  326358  326355  326346      61
  326361  326355  326358      21  326364  326361  326355      22  326367  326361
  326355      22  326367  326361  326364      23  326370  326361  326355      22
  326370  326361  326364      23  326370  326361  326367      23  326373  326355
  326358      21  326376  326373  326355      22  326379  326373  326355      22
  326379  326373  326376      23  326382  326373  326355      22  326382  326373
  326376      23  326382  326373  326379      23  326385  326340  326343      12
  326385  326391  326394      26  326298  326295  326292      85  326301  326295
  326292      85  326301  326295  326298      86  326304  326295  326298      88
  326304  326295  326301      88  326307  326304  326295      89  326310  326304
  326295      89  326310  326304  326307      23  326313  326304  326307      89
  326313  326304  326310      89  326316  326313  326304      89  326319  326313
  326304      89  326319  326313  326316      23  326322  326313  326316      32
  326322  326313  326319      32  326325  326322  326292       2  326325  326322
  326313      31  326328  326322  326325      12  326328  326334  326337      26
  326232  326226  326229       1  326235  326232  326226       2  326238  326232
  326235      45  326241  326238  326232      46  326244  326238  326232      46
  326244  326238  326241      47  326247  326238  326241      49  326247  326238
  326244      49  326250  326247  326238      49  326253  326247  326238      49
  326253  326247  326250      47  326256  326247  326250      49  326256  326247
  326253      49  326259  326256  326247      49  326262  326256  326247      49
  326262  326256  326259      47  326265  326256  326259      49  326265  326256
  326262      49  326268  326265  326256      51  326271  326265  326256      51
  326271  326265  326268      52  326274  326265  326268      54  326274  326265
  326271      54  326277  326274  326265      55  326280  326274  326265      55
  326280  326274  326277      56  326283  326274  326265      55  326283  326274
  326277      56  326283  326274  326280      56  326286  326232  326235      12
  326160  326154  326157       1  326163  326160  326154       2  326166  326160
  326163      45  326169  326166  326160      46  326172  326166  326160      46
  326172  326166  326169      47  326175  326166  326169      49  326175  326166
  326172      49  326178  326175  326166      49  326181  326175  326166      49
  326181  326175  326178      47  326184  326175  326178      49  326184  326175
  326181      49  326187  326184  326175      67  326190  326184  326175      67
  326190  326184  326187      68  326193  326184  326187      70  326193  326184
  326190      70  326196  326193  326184      71  326199  326193  326196      73
  326205  326202  326199      73  326208  326202  326199      73  326208  326202
  326205      75  326214  326211  326199      73  326217  326211  326199      73
  326217  326211  326214      75  326220  326160  326163      12  326220  326226
  326229      26  326109  326103  326106       1  326112  326109  326103       2
  326115  326109  326112      31  326118  326115  326109      32  326121  326115
  326109      32  326121  326115  326118      23  326124  326115  326118     157
  326124  326115  326121     157  326133  326130  326127     160  326136  326130
  326133     162  326139  326136  326130     164  326142  326136  326139     168
  326145  326142  326124     169  326145  326142  326136     170  326148  326109
  326112      12  326148  326154  326157      26  326079  326073  326076       1
  326082  326079  326073       2  326085  326079  326082      31  326088  326085
  326079      32  326091  326085  326079      32  326091  326085  326088      23
  326094  326085  326079      32  326094  326085  326088      23  326094  326085
  326091      23  326097  326079  326082      12  326097  326103  326106      26
  326037  326031  326034       1  326040  326037  326031       2  326043  326037
  326040       4  326046  326043  326037       5  326049  326043  326037       5
  326049  326043  326046       6  326052  326043  326046     100  326052  326043
  326049     100  326061  326058  326052      26  326064  326058  326052      26
  326064  326058  326061     103  326067  326037  326040      12  326067  326073
  326076      26  326007  326001  326004       1  326010  326007  326001       2
  326013  326007  326010      31  326016  326013  326007      32  326019  326013
  326007      32  326019  326013  326016      23  326022  326013  326007      32
  326022  326013  326016      23  326022  326013  326019      23  326025  326007
  326010      12  326025  326031  326034      26  325950  325944  325947       1
  325953  325950  325944       2  325956  325950  325953      18  325959  325956
  325950      19  325962  325956  325959      21  325965  325962  325956      22
  325968  325962  325956      22  325968  325962  325965      23  325971  325962
  325956      22  325971  325962  325965      23  325971  325962  325968      23
  325974  325956  325959      61  325977  325974  325956      60  325980  325974
  325956      60  325980  325974  325977       6  325983  325974  325977      65
  325983  325974  325980      65  325986  325983  325974      66  325989  325983
  325974      66  325989  325983  325986      23  325992  325983  325974      66
  325992  325983  325986      23  325992  325983  325989      23  325995  325950
  325953      12  325995  326001  326004      26  325905  325899  325902       1
  325908  325905  325899       2  325911  325905  325908       4  325914  325911
  325905       5  325917  325911  325905       5  325917  325911  325914       6
  325920  325911  325914      83  325920  325911  325917      83  325923  325920
  325911      83  325926  325920  325911      83  325926  325920  325923       6
  325929  325920  325923       8  325929  325920  325926       8  325938  325905
  325908      12  325938  325944  325947      26  325848  325842  325845       1
  325851  325848  325842       2  325854  325848  325851       4  325857  325854
  325848       5  325860  325854  325848       5  325860  325854  325857       6
  325863  325854  325857      60  325863  325854  325860      60  325866  325863
  325854      61  325869  325863  325866      21  325872  325869  325863      22
  325875  325869  325863      22  325875  325869  325872      23  325878  325869
  325863      22  325878  325869  325872      23  325878  325869  325875      23
  325881  325863  325866      21  325884  325881  325863      22  325887  325881
  325863      22  325887  325881  325884      23  325890  325881  325863      22
  325890  325881  325884      23  325890  325881  325887      23  325893  325848
  325851      12  325893  325899  325902      26  325818  325812  325815       1
  325821  325818  325812       2  325824  325818  325821      31  325827  325824
  325818      32  325830  325824  325818      32  325830  325824  325827      23
  325833  325824  325818      32  325833  325824  325827      23  325833  325824
  325830      23  325836  325818  325821      12  325836  325842  325845      26
  325776  325773  325770      85  325779  325773  325770      85  325779  325773
  325776      86  325782  325773  325776      88  325782  325773  325779      88
  325785  325782  325773      89  325788  325782  325773      89  325788  325782
  325785      23  325791  325782  325785      89  325791  325782  325788      89
  325794  325791  325782      89  325797  325791  325782      89  325797  325791
  325794      23  325800  325791  325794      32  325800  325791  325797      32
  325803  325800  325770       2  325803  325800  325791      31  325806  325800
  325803      12  325806  325812  325815      26  325728  325722  325725       1
  325731  325728  325722       2  325734  325728  325731      18  325737  325734
  325728      19  325740  325734  325737      21  325743  325740  325734      22
  325746  325740  325734      22  325746  325740  325743      23  325749  325740
  325734      22  325749  325740  325743      23  325749  325740  325746      23
  325752  325734  325737      21  325755  325752  325734      22  325758  325752
  325734      22  325758  325752  325755      23  325761  325752  325734      22
  325761  325752  325755      23  325761  325752  325758      23  325764  325728
  325731      12  325671  325665  325668       1  325674  325671  325665       2
  325677  325671  325674      18  325680  325677  325671      19  325683  325677
  325680      21  325686  325683  325677      22  325689  325683  325677      22
  325689  325683  325686      23  325692  325683  325677      22  325692  325683
  325686      23  325692  325683  325689      23  325695  325677  325680      61
  325698  325695  325677      60  325701  325695  325677      60  325701  325695
  325698       6  325704  325695  325698      65  325704  325695  325701      65
  325707  325704  325695      66  325710  325704  325695      66  325710  325704
  325707      23  325713  325704  325695      66  325713  325704  325707      23
  325713  325704  325710      23  325716  325671  325674      12  325716  325722
  325725      26  325638  325632  325635       1  325641  325638  325632       2
  325644  325638  325641       4  325647  325644  325638      94  325650  325644
  325638      94  325650  325644  325647      95  325653  325644  325647      97
  325653  325644  325650      97  325656  325653  325644      98  325659  325638
  325641      12  325659  325665  325668      26  325587  325581  325584       1
  325590  325587  325581       2  325593  325587  325590       4  325596  325593
  325587       5  325599  325593  325587       5  325599  325593  325596       6
  325602  325593  325596      83  325602  325593  325599      83  325605  325602
  325593      83  325608  325602  325593      83  325608  325602  325605       6
  325611  325602  325605     100  325611  325602  325608     100  325620  325617
  325611      26  325623  325617  325611      26  325623  325617  325620     103
  325626  325587  325590      12  325626  325632  325635      26  325530  325524
  325527       1  325533  325530  325524       2  325536  325530  325533      18
  325539  325536  325530      19  325542  325536  325539      21  325545  325542
  325536      22  325548  325542  325536      22  325548  325542  325545      23
  325551  325542  325536      22  325551  325542  325545      23  325551  325542
  325548      23  325554  325536  325539      61  325557  325554  325536      60
  325560  325554  325536      60  325560  325554  325557       6  325563  325554
  325557      65  325563  325554  325560      65  325566  325563  325554      66
  325569  325563  325554      66  325569  325563  325566      23  325572  325563
  325554      66  325572  325563  325566      23  325572  325563  325569      23
  325575  325530  325533      12  325575  325581  325584      26  325497  325491
  325494       1  325500  325497  325491       2  325503  325497  325500       4
  325506  325503  325497      94  325509  325503  325497      94  325509  325503
  325506      95  325512  325503  325506      97  325512  325503  325509      97
  325515  325512  325503      98  325518  325497  325500      12  325518  325524
  325527      26  325464  325458  325461       1  325467  325464  325458       2
  325470  325464  325467       4  325473  325470  325464      94  325476  325470
  325464      94  325476  325470  325473      95  325479  325470  325473      97
  325479  325470  325476      97  325482  325479  325470      98  325485  325464
  325467      12  325485  325491  325494      26  325407  325401  325404       1
  325410  325407  325401       2  325413  325407  325410      18  325416  325413
  325407      19  325419  325413  325416      21  325422  325419  325413      22
  325425  325419  325413      22  325425  325419  325422      23  325428  325419
  325413      22  325428  325419  325422      23  325428  325419  325425      23
  325431  325413  325416      61  325434  325431  325413      60  325437  325431
  325413      60  325437  325431  325434       6  325440  325431  325434      65
  325440  325431  325437      65  325443  325440  325431      66  325446  325440
  325431      66  325446  325440  325443      23  325449  325440  325431      66
  325449  325440  325443      23  325449  325440  325446      23  325452  325407
  325410      12  325452  325458  325461      26  325341  325335  325338       1
  325344  325341  325335       2  325347  325341  325344      45  325350  325347
  325341      46  325353  325347  325341      46  325353  325347  325350      47
  325356  325347  325350      49  325356  325347  325353      49  325359  325356
  325347      49  325362  325356  325347      49  325362  325356  325359      47
  325365  325356  325359      49  325365  325356  325362      49  325368  325365
  325356      49  325371  325365  325356      49  325371  325365  325368      47
  325374  325365  325368      49  325374  325365  325371      49  325377  325374
  325365      51  325380  325374  325365      51  325380  325374  325377      52
  325383  325374  325377      54  325383  325374  325380      54  325386  325383
  325374      55  325389  325383  325374      55  325389  325383  325386      56
  325392  325383  325374      55  325392  325383  325386      56  325392  325383
  325389      56  325395  325341  325344      12  325395  325401  325404      26
  325275  325269  325272       1  325278  325275  325269       2  325281  325275
  325278      45  325284  325281  325275      46  325287  325281  325275      46
  325287  325281  325284      47  325290  325281  325284      49  325290  325281
  325287      49  325293  325290  325281      49  325296  325290  325281      49
  325296  325290  325293      47  325299  325290  325293      49  325299  325290
  325296      49  325302  325299  325290      49  325305  325299  325290      49
  325305  325299  325302      47  325308  325299  325302      49  325308  325299
  325305      49  325311  325308  325299      51  325314  325308  325299      51
  325314  325308  325311      52  325317  325308  325311      54  325317  325308
  325314      54  325320  325317  325308      55  325323  325317  325308      55
  325323  325317  325320      56  325326  325317  325308      55  325326  325317
  325320      56  325326  325317  325323      56  325329  325275  325278      12
  325329  325335  325338      26  325230  325224  325227       1  325233  325230
  325224       2  325236  325230  325233       4  325239  325236  325230       5
  325242  325236  325230       5  325242  325236  325239       6  325245  325236
  325239      83  325245  325236  325242      83  325248  325245  325236      83
  325251  325245  325236      83  325251  325245  325248       6  325254  325245
  325248       8  325254  325245  325251       8  325263  325230  325233      12
  325263  325269  325272      26  325197  325191  325194       1  325200  325197
  325191       2  325203  325197  325200       4  325206  325203  325197      94
  325209  325203  325197      94  325209  325203  325206      95  325212  325203
  325206      97  325212  325203  325209      97  325215  325212  325203      98
  325218  325197  325200      12  325218  325224  325227      26  325140  325134
  325137       1  325143  325140  325134       2  325146  325140  325143       4
  325149  325146  325140       5  325152  325146  325140       5  325152  325146
  325149       6  325155  325146  325149      60  325155  325146  325152      60
  325158  325155  325146      61  325161  325155  325158      21  325164  325161
  325155      22  325167  325161  325155      22  325167  325161  325164      23
  325170  325161  325155      22  325170  325161  325164      23  325170  325161
  325167      23  325173  325155  325158      21  325176  325173  325155      22
  325179  325173  325155      22  325179  325173  325176      23  325182  325173
  325155      22  325182  325173  325176      23  325182  325173  325179      23
  325185  325140  325143      12  325185  325191  325194      26  325083  325077
  325080       1  325086  325083  325077       2  325089  325083  325086       4
  325092  325089  325083       5  325095  325089  325083       5  325095  325089
  325092       6  325098  325089  325092      60  325098  325089  325095      60
  325101  325098  325089      61  325104  325098  325101      21  325107  325104
  325098      22  325110  325104  325098      22  325110  325104  325107      23
  325113  325104  325098      22  325113  325104  325107      23  325113  325104
  325110      23  325116  325098  325101      21  325119  325116  325098      22
  325122  325116  325098      22  325122  325116  325119      23  325125  325116
  325098      22  325125  325116  325119      23  325125  325116  325122      23
  325128  325083  325086      12  325128  325134  325137      26  325035  325029
  325032       1  325038  325035  325029       2  325041  325035  325038      18
  325044  325041  325035      19  325047  325041  325044      21  325050  325047
  325041      22  325053  325047  325041      22  325053  325047  325050      23
  325056  325047  325041      22  325056  325047  325050      23  325056  325047
  325053      23  325059  325041  325044      21  325062  325059  325041      22
  325065  325059  325041      22  325065  325059  325062      23  325068  325059
  325041      22  325068  325059  325062      23  325068  325059  325065      23
  325071  325035  325038      12  325071  325077  325080      26  324972  324966
  324969       1  324975  324972  324966       2  324978  324972  324975      31
  324981  324978  324972      32  324984  324978  324972      32  324984  324978
  324981      23  324987  324978  324981      34  324987  324978  324984      34
  324993  324990  324987      36  324996  324990  324993      36  324999  324996
  324990      36  325002  324996  324999      39  325008  325005  325002      41
  325014  325011  325002      39  325017  325011  325014      36  325020  325017
  324987      36  325020  325017  325011      36  325023  324972  324975      12
  325023  325029  325032      26  324942  324936  324939       1  324945  324942
  324936       2  324948  324942  324945      31  324951  324948  324942      32
  324954  324948  324942      32  324954  324948  324951      23  324957  324948
  324942      32  324957  324948  324951      23  324957  324948  324954      23
  324960  324942  324945      12  324960  324966  324969      26  324906  324900
  324903       1  324909  324906  324900       2  324912  324906  324909       4
  324915  324912  324906       5  324918  324912  324906       5  324918  324912
  324915       6  324921  324912  324915       8  324921  324912  324918       8
  324930  324906  324909      12  324930  324936  324939      26  324855  324849
  324852       1  324858  324855  324849       2  324861  324855  324858       4
  324864  324861  324855       5  324867  324861  324855       5  324867  324861
  324864       6  324870  324861  324864      83  324870  324861  324867      83
  324873  324870  324861      83  324876  324870  324861      83  324876  324870
  324873       6  324879  324870  324873     100  324879  324870  324876     100
  324888  324885  324879      26  324891  324885  324879      26  324891  324885
  324888     103  324894  324855  324858      12  324894  324900  324903      26
  324795  324789  324792       1  324798  324795  324789       2  324801  324795
  324798      31  324804  324801  324795      32  324807  324801  324795      32
  324807  324801  324804      23  324810  324801  324804      34  324810  324801
  324807      34  324816  324813  324810      36  324819  324813  324816      36
  324822  324819  324813      36  324825  324819  324822      36  324828  324825
  324819      36  324831  324825  324828      36  324834  324831  324825      36
  324837  324831  324834      36  324840  324837  324810      36  324840  324837
  324831      36  324843  324795  324798      12  324843  324849  324852      26
  324750  324744  324747       1  324753  324750  324744       2  324756  324750
  324753       4  324759  324756  324750       5  324762  324756  324750       5
  324762  324756  324759       6  324765  324756  324759      83  324765  324756
  324762      83  324768  324765  324756      83  324771  324765  324756      83
  324771  324765  324768       6  324774  324765  324768       8  324774  324765
  324771       8  324783  324750  324753      12  324783  324789  324792      26
  324717  324711  324714       1  324720  324717  324711       2  324723  324717
  324720       4  324726  324723  324717      94  324729  324723  324717      94
  324729  324723  324726      95  324732  324723  324726     154  324732  324723
  324729     154  324735  324732  324723     155  324738  324717  324720      12
  324738  324744  324747      26  324651  324645  324648       1  324654  324651
  324645       2  324657  324651  324654      45  324660  324657  324651      46
  324663  324657  324651      46  324663  324657  324660      47  324666  324657
  324660      49  324666  324657  324663      49  324669  324666  324657      49
  324672  324666  324657      49  324672  324666  324669      47  324675  324666
  324669      49  324675  324666  324672      49  324678  324675  324666      49
  324681  324675  324666      49  324681  324675  324678      47  324684  324675
  324678      49  324684  324675  324681      49  324687  324684  324675      51
  324690  324684  324675      51  324690  324684  324687      52  324693  324684
  324687      54  324693  324684  324690      54  324696  324693  324684      55
  324699  324693  324684      55  324699  324693  324696      56  324702  324693
  324684      55  324702  324693  324696      56  324702  324693  324699      56
  324705  324651  324654      12  324705  324711  324714      26  324600  324594
  324597       1  324603  324600  324594       2  324606  324600  324603       4
  324609  324606  324600       5  324612  324606  324600       5  324612  324606
  324609       6  324615  324606  324609      83  324615  324606  324612      83
  324618  324615  324606      83  324621  324615  324606      83  324621  324615
  324618       6  324624  324615  324618     100  324624  324615  324621     100
  324633  324630  324624      26  324636  324630  324624      26  324636  324630
  324633     103  324639  324600  324603      12  324639  324645  324648      26
  324579  324573  324576       1  324582  324579  324573       2  324585  324579
  324573       2  324585  324579  324582      58  324588  324579  324582      12
  324588  324579  324585      12  324588  324594  324597      26  324513  324507
  324510       1  324516  324513  324507       2  324519  324513  324516      45
  324522  324519  324513      46  324525  324519  324513      46  324525  324519
  324522      47  324528  324519  324522      49  324528  324519  324525      49
  324531  324528  324519      49  324534  324528  324519      49  324534  324528
  324531      47  324537  324528  324531      49  324537  324528  324534      49
  324540  324537  324528      49  324543  324537  324528      49  324543  324537
  324540      47  324546  324537  324540      49  324546  324537  324543      49
  324549  324546  324537      51  324552  324546  324537      51  324552  324546
  324549      52  324555  324546  324549      54  324555  324546  324552      54
  324558  324555  324546      55  324561  324555  324546      55  324561  324555
  324558      56  324564  324555  324546      55  324564  324555  324558      56
  324564  324555  324561      56  324567  324513  324516      12  324567  324573
  324576      26  324480  324474  324477       1  324483  324480  324474       2
  324486  324480  324483       4  324489  324486  324480      94  324492  324486
  324480      94  324492  324486  324489      95  324495  324486  324489      97
  324495  324486  324492      97  324498  324495  324486      98  324501  324480
  324483      12  324501  324507  324510      26  324438  324432  324435       1
  324441  324438  324432       2  324444  324438  324441      18  324447  324444
  324438      76  324450  324444  324447      77  324453  324450  324444      22
  324456  324450  324444      22  324456  324450  324453      23  324459  324450
  324444      22  324459  324450  324453      23  324459  324450  324456      23
  324462  324444  324447      79  324465  324462  324444      81  324468  324438
  324441      12  324468  324474  324477      26  324396  324390  324393       1
  324399  324396  324390       2  324402  324396  324399       4  324405  324402
  324396       5  324408  324402  324396       5  324408  324402  324405       6
  324411  324402  324405     100  324411  324402  324408     100  324420  324417
  324411      26  324423  324417  324411      26  324423  324417  324420     103
  324426  324396  324399      12  324426  324432  324435      26  324339  324333
  324336       1  324342  324339  324333       2  324345  324339  324342      18
  324348  324345  324339      19  324351  324345  324348      21  324354  324351
  324345      22  324357  324351  324345      22  324357  324351  324354      23
  324360  324351  324345      22  324360  324351  324354      23  324360  324351
  324357      23  324363  324345  324348      61  324366  324363  324345      60
  324369  324363  324345      60  324369  324363  324366       6  324372  324363
  324366      65  324372  324363  324369      65  324375  324372  324363      66
  324378  324372  324363      66  324378  324372  324375      23  324381  324372
  324363      66  324381  324372  324375      23  324381  324372  324378      23
  324384  324339  324342      12  324384  324390  324393      26  324279  324273
  324276       1  324282  324279  324273       2  324285  324279  324282      31
  324288  324285  324279      32  324291  324285  324279      32  324291  324285
  324288      23  324294  324285  324288      34  324294  324285  324291      34
  324300  324297  324294      36  324303  324297  324300      36  324306  324303
  324297      36  324309  324303  324306      36  324312  324309  324303      36
  324315  324309  324312      36  324318  324315  324309      36  324321  324315
  324318      36  324324  324321  324294      36  324324  324321  324315      36
  324327  324279  324282      12  324327  324333  324336      26  324216  324210
  324213       1  324219  324216  324210       2  324222  324216  324219      31
  324225  324222  324216      32  324228  324222  324216      32  324228  324222
  324225      23  324231  324222  324225      34  324231  324222  324228      34
  324237  324234  324231      36  324240  324234  324237      36  324243  324240
  324234      36  324246  324240  324243      39  324252  324249  324246      41
  324258  324255  324246      39  324261  324255  324258      36  324264  324261
  324231      36  324264  324261  324255      36  324267  324216  324219      12
  324267  324273  324276      26  324174  324171  324168      85  324177  324171
  324168      85  324177  324171  324174      86  324180  324171  324174      88
  324180  324171  324177      88  324183  324180  324171      89  324186  324180
  324171      89  324186  324180  324183      23  324189  324180  324183      89
  324189  324180  324186      89  324192  324189  324180      89  324195  324189
  324180      89  324195  324189  324192      23  324198  324189  324192      32
  324198  324189  324195      32  324201  324198  324168       2  324201  324198
  324189      31  324204  324198  324201      12  324204  324210  324213      26
  324141  324135  324138       1  324144  324141  324135       2  324147  324141
  324144       4  324150  324147  324141      94  324153  324147  324141      94
  324153  324147  324150      95  324156  324147  324150      97  324156  324147
  324153      97  324159  324156  324147      98  324162  324141  324144      12
  324084  324078  324081       1  324087  324084  324078       2  324090  324084
  324087      18  324093  324090  324084      19  324096  324090  324093      21
  324099  324096  324090      22  324102  324096  324090      22  324102  324096
  324099      23  324105  324096  324090      22  324105  324096  324099      23
  324105  324096  324102      23  324108  324090  324093      61  324111  324108
  324090      60  324114  324108  324090      60  324114  324108  324111       6
  324117  324108  324111      65  324117  324108  324114      65  324120  324117
  324108      66  324123  324117  324108      66  324123  324117  324120      23
  324126  324117  324108      66  324126  324117  324120      23  324126  324117
  324123      23  324129  324084  324087      12  324129  324135  324138      26
  324021  324015  324018       1  324024  324021  324015       2  324027  324021
  324024      31  324030  324027  324021      32  324033  324027  324021      32
  324033  324027  324030      23  324036  324027  324030      34  324036  324027
  324033      34  324042  324039  324036      36  324045  324039  324042      36
  324048  324045  324039      36  324051  324045  324048      39  324057  324054
  324051      41  324063  324060  324051      39  324066  324060  324063      36
  324069  324066  324036      36  324069  324066  324060      36  324072  324021
  324024      12  324072  324078  324081      26  324000  323994  323997       1
  324003  324000  323994       2  324006  324000  323994       2  324006  324000
  324003      58  324009  324000  324003      12  324009  324000  324006      12
  324009  324015  324018      26  323928  323922  323925       1  323931  323928
  323922       2  323934  323928  323931      45  323937  323934  323928      46
  323940  323934  323928      46  323940  323934  323937      47  323943  323934
  323937      49  323943  323934  323940      49  323946  323943  323934      49
  323949  323943  323934      49  323949  323943  323946      47  323952  323943
  323946      49  323952  323943  323949      49  323955  323952  323943      67
  323958  323952  323943      67  323958  323952  323955      68  323961  323952
  323955      70  323961  323952  323958      70  323964  323961  323952      71
  323967  323961  323964      73  323973  323970  323967      73  323976  323970
  323967      73  323976  323970  323973      75  323982  323979  323967      73
  323985  323979  323967      73  323985  323979  323982      75  323988  323928
  323931      12  323988  323994  323997      26  323892  323886  323889       1
  323895  323892  323886       2  323898  323892  323895       4  323901  323898
  323892       5  323904  323898  323892       5  323904  323898  323901       6
  323907  323898  323901       8  323907  323898  323904       8  323916  323892
  323895      12  323916  323922  323925      26  323832  323826  323829       1
  323835  323832  323826       2  323838  323832  323835      31  323841  323838
  323832      32  323844  323838  323832      32  323844  323838  323841      23
  323847  323838  323841      34  323847  323838  323844      34  323853  323850
  323847      36  323856  323850  323853      36  323859  323856  323850      36
  323862  323856  323859      36  323865  323862  323856      36  323868  323862
  323865      36  323871  323868  323862      36  323874  323868  323871      36
  323877  323874  323847      36  323877  323874  323868      36  323880  323832
  323835      12  323880  323886  323889      26  323766  323760  323763       1
  323769  323766  323760       2  323772  323766  323769      45  323775  323772
  323766      46  323778  323772  323766      46  323778  323772  323775      47
  323781  323772  323775      49  323781  323772  323778      49  323784  323781
  323772      49  323787  323781  323772      49  323787  323781  323784      47
  323790  323781  323784      49  323790  323781  323787      49  323793  323790
  323781      49  323796  323790  323781      49  323796  323790  323793      47
  323799  323790  323793      49  323799  323790  323796      49  323802  323799
  323790      51  323805  323799  323790      51  323805  323799  323802      52
  323808  323799  323802      54  323808  323799  323805      54  323811  323808
  323799      55  323814  323808  323799      55  323814  323808  323811      56
  323817  323808  323799      55  323817  323808  323811      56  323817  323808
  323814      56  323820  323766  323769      12  323820  323826  323829      26
  323715  323709  323712       1  323718  323715  323709       2  323721  323715
  323718       4  323724  323721  323715       5  323727  323721  323715       5
  323727  323721  323724       6  323730  323721  323724      83  323730  323721
  323727      83  323733  323730  323721     104  323736  323730  323721     104
  323736  323730  323733      95  323739  323730  323733     106  323739  323730
  323736     106  323745  323742  323739     108  323748  323742  323739     108
  323748  323742  323745      86  323751  323742  323739     108  323751  323742
  323745      86  323751  323742  323748      86  323754  323715  323718      12
  323754  323760  323763      26  323694  323688  323691       1  323697  323694
  323688       2  323700  323694  323688       2  323700  323694  323697      58
  323703  323694  323697      12  323703  323694  323700      12  323703  323709
  323712      26  323649  323643  323646       1  323652  323649  323643       2
  323655  323649  323652       4  323658  323655  323649       5  323661  323655
  323649       5  323661  323655  323658       6  323664  323655  323658      83
  323664  323655  323661      83  323667  323664  323655      83  323670  323664
  323655      83  323670  323664  323667       6  323673  323664  323667       8
  323673  323664  323670       8  323682  323649  323652      12  323682  323688
  323691      26  323592  323586  323589       1  323595  323592  323586       2
  323598  323592  323595      18  323601  323598  323592      19  323604  323598
  323601      21  323607  323604  323598      22  323610  323604  323598      22
  323610  323604  323607      23  323613  323604  323598      22  323613  323604
  323607      23  323613  323604  323610      23  323616  323598  323601      61
  323619  323616  323598      60  323622  323616  323598      60  323622  323616
  323619       6  323625  323616  323619      65  323625  323616  323622      65
  323628  323625  323616      66  323631  323625  323616      66  323631  323625
  323628      23  323634  323625  323616      66  323634  323625  323628      23
  323634  323625  323631      23  323637  323592  323595      12  323637  323643
  323646      26  323535  323529  323532       1  323538  323535  323529       2
  323541  323535  323538      18  323544  323541  323535      19  323547  323541
  323544      21  323550  323547  323541      22  323553  323547  323541      22
  323553  323547  323550      23  323556  323547  323541      22  323556  323547
  323550      23  323556  323547  323553      23  323559  323541  323544      61
  323562  323559  323541      60  323565  323559  323541      60  323565  323559
  323562       6  323568  323559  323562      65  323568  323559  323565      65
  323571  323568  323559      66  323574  323568  323559      66  323574  323568
  323571      23  323577  323568  323559      66  323577  323568  323571      23
  323577  323568  323574      23  323580  323535  323538      12  323580  323586
  323589      26  323490  323484  323487       1  323493  323490  323484       2
  323496  323490  323493       4  323499  323496  323490       5  323502  323496
  323490       5  323502  323496  323499       6  323505  323496  323499      83
  323505  323496  323502      83  323508  323505  323496      83  323511  323505
  323496      83  323511  323505  323508       6  323514  323505  323508       8
  323514  323505  323511       8  323523  323490  323493      12  323523  323529
  323532      26  323433  323427  323430       1  323436  323433  323427       2
  323439  323433  323436       4  323442  323439  323433       5  323445  323439
  323433       5  323445  323439  323442       6  323448  323439  323442      60
  323448  323439  323445      60  323451  323448  323439      61  323454  323448
  323451      21  323457  323454  323448      22  323460  323454  323448      22
  323460  323454  323457      23  323463  323454  323448      22  323463  323454
  323457      23  323463  323454  323460      23  323466  323448  323451      21
  323469  323466  323448      22  323472  323466  323448      22  323472  323466
  323469      23  323475  323466  323448      22  323475  323466  323469      23
  323475  323466  323472      23  323478  323433  323436      12  323478  323484
  323487      26  323388  323382  323385       1  323391  323388  323382       2
  323394  323388  323391       4  323397  323394  323388       5  323400  323394
  323388       5  323400  323394  323397       6  323403  323394  323397      83
  323403  323394  323400      83  323406  323403  323394      83  323409  323403
  323394      83  323409  323403  323406       6  323412  323403  323406       8
  323412  323403  323409       8  323421  323388  323391      12  323421  323427
  323430      26  323352  323346  323349       1  323355  323352  323346       2
  323358  323352  323355       4  323361  323358  323352       5  323364  323358
  323352       5  323364  323358  323361       6  323367  323358  323361       8
  323367  323358  323364       8  323376  323352  323355      12  323376  323382
  323385      26  323310  323304  323307       1  323313  323310  323304       2
  323316  323310  323313       4  323319  323316  323310       5  323322  323316
  323310       5  323322  323316  323319       6  323325  323316  323319     100
  323325  323316  323322     100  323334  323331  323325      26  323337  323331
  323325      26  323337  323331  323334     103  323340  323310  323313      12
  323340  323346  323349      26  323253  323247  323250       1  323256  323253
  323247       2  323259  323253  323256       4  323262  323259  323253       5
  323265  323259  323253       5  323265  323259  323262       6  323268  323259
  323262      60  323268  323259  323265      60  323271  323268  323259      61
  323274  323268  323271      21  323277  323274  323268      22  323280  323274
  323268      22  323280  323274  323277      23  323283  323274  323268      22
  323283  323274  323277      23  323283  323274  323280      23  323286  323268
  323271      21  323289  323286  323268      22  323292  323286  323268      22
  323292  323286  323289      23  323295  323286  323268      22  323295  323286
  323289      23  323295  323286  323292      23  323298  323253  323256      12
  323298  323304  323307      26  323211  323205  323208       1  323214  323211
  323205       2  323217  323211  323214      18  323220  323217  323211      76
  323223  323217  323220      77  323226  323223  323217      22  323229  323223
  323217      22  323229  323223  323226      23  323232  323223  323217      22
  323232  323223  323226      23  323232  323223  323229      23  323235  323217
  323220      79  323238  323235  323217      81  323241  323211  323214      12
  323241  323247  323250      26  323145  323139  323142       1  323148  323145
  323139       2  323151  323145  323148      45  323154  323151  323145      46
  323157  323151  323145      46  323157  323151  323154      47  323160  323151
  323154      49  323160  323151  323157      49  323163  323160  323151      49
  323166  323160  323151      49  323166  323160  323163      47  323169  323160
  323163      49  323169  323160  323166      49  323172  323169  323160      49
  323175  323169  323160      49  323175  323169  323172      47  323178  323169
  323172      49  323178  323169  323175      49  323181  323178  323169      51
  323184  323178  323169      51  323184  323178  323181      52  323187  323178
  323181      54  323187  323178  323184      54  323190  323187  323178      55
  323193  323187  323178      55  323193  323187  323190      56  323196  323187
  323178      55  323196  323187  323190      56  323196  323187  323193      56
  323199  323145  323148      12  323199  323205  323208      26  323124  323118
  323121       1  323127  323124  323118       2  323130  323124  323118       2
  323130  323124  323127      58  323133  323124  323127      12  323133  323124
  323130      12  323133  323139  323142      26  323088  323082  323085       1
  323091  323088  323082       2  323094  323088  323091       4  323097  323094
  323088       5  323100  323094  323088       5  323100  323094  323097       6
  323103  323094  323097       8  323103  323094  323100       8  323112  323088
  323091      12  323112  323118  323121      26  323022  323016  323019       1
  323025  323022  323016       2  323028  323022  323025      45  323031  323028
  323022      46  323034  323028  323022      46  323034  323028  323031      47
  323037  323028  323031      49  323037  323028  323034      49  323040  323037
  323028      49  323043  323037  323028      49  323043  323037  323040      47
  323046  323037  323040      49  323046  323037  323043      49  323049  323046
  323037      49  323052  323046  323037      49  323052  323046  323049      47
  323055  323046  323049      49  323055  323046  323052      49  323058  323055
  323046      51  323061  323055  323046      51  323061  323055  323058      52
  323064  323055  323058      54  323064  323055  323061      54  323067  323064
  323055      55  323070  323064  323055      55  323070  323064  323067      56
  323073  323064  323055      55  323073  323064  323067      56  323073  323064
  323070      56  323076  323022  323025      12  323076  323082  323085      26
  322974  322968  322971       1  322977  322974  322968       2  322980  322974
  322977      18  322983  322980  322974      19  322986  322980  322983      21
  322989  322986  322980      22  322992  322986  322980      22  322992  322986
  322989      23  322995  322986  322980      22  322995  322986  322989      23
  322995  322986  322992      23  322998  322980  322983      21  323001  322998
  322980      22  323004  322998  322980      22  323004  322998  323001      23
  323007  322998  322980      22  323007  322998  323001      23  323007  322998
  323004      23  323010  322974  322977      12  323010  323016  323019      26
  322932  322926  322929       1  322935  322932  322926       2  322938  322932
  322935      18  322941  322938  322932      76  322944  322938  322941      77
  322947  322944  322938      22  322950  322944  322938      22  322950  322944
  322947      23  322953  322944  322938      22  322953  322944  322947      23
  322953  322944  322950      23  322956  322938  322941      79  322959  322956
  322938      81  322962  322932  322935      12  322962  322968  322971      26
  322875  322869  322872       1  322878  322875  322869       2  322881  322875
  322878      18  322884  322881  322875      19  322887  322881  322884      21
  322890  322887  322881      22  322893  322887  322881      22  322893  322887
  322890      23  322896  322887  322881      22  322896  322887  322890      23
  322896  322887  322893      23  322899  322881  322884      61  322902  322899
  322881      60  322905  322899  322881      60  322905  322899  322902       6
  322908  322899  322902      65  322908  322899  322905      65  322911  322908
  322899      66  322914  322908  322899      66  322914  322908  322911      23
  322917  322908  322899      66  322917  322908  322911      23  322917  322908
  322914      23  322920  322875  322878      12  322920  322926  322929      26
  322827  322821  322824       1  322830  322827  322821       2  322833  322827
  322830      18  322836  322833  322827      19  322839  322833  322836      21
  322842  322839  322833      22  322845  322839  322833      22  322845  322839
  322842      23  322848  322839  322833      22  322848  322839  322842      23
  322848  322839  322845      23  322851  322833  322836      21  322854  322851
  322833      22  322857  322851  322833      22  322857  322851  322854      23
  322860  322851  322833      22  322860  322851  322854      23  322860  322851
  322857      23  322863  322827  322830      12  322863  322869  322872      26
  322806  322800  322803       1  322809  322806  322800       2  322812  322806
  322800       2  322812  322806  322809      58  322815  322806  322809      12
  322815  322806  322812      12  322815  322821  322824      26  322740  322734
  322737       1  322743  322740  322734       2  322746  322740  322743      45
  322749  322746  322740      46  322752  322746  322740      46  322752  322746
  322749      47  322755  322746  322749      49  322755  322746  322752      49
  322758  322755  322746      49  322761  322755  322746      49  322761  322755
  322758      47  322764  322755  322758      49  322764  322755  322761      49
  322767  322764  322755      49  322770  322764  322755      49  322770  322764
  322767      47  322773  322764  322767      49  322773  322764  322770      49
  322776  322773  322764      51  322779  322773  322764      51  322779  322773
  322776      52  322782  322773  322776      54  322782  322773  322779      54
  322785  322782  322773      55  322788  322782  322773      55  322788  322782
  322785      56  322791  322782  322773      55  322791  322782  322785      56
  322791  322782  322788      56  322794  322740  322743      12  322794  322800
  322803      26  322668  322662  322665       1  322671  322668  322662       2
  322674  322668  322671      45  322677  322674  322668      46  322680  322674
  322668      46  322680  322674  322677      47  322683  322674  322677      49
  322683  322674  322680      49  322686  322683  322674      49  322689  322683
  322674      49  322689  322683  322686      47  322692  322683  322686      49
  322692  322683  322689      49  322695  322692  322683      67  322698  322692
  322683      67  322698  322692  322695      68  322701  322692  322695      70
  322701  322692  322698      70  322704  322701  322692      71  322707  322701
  322704      73  322713  322710  322707      73  322716  322710  322707      73
  322716  322710  322713      75  322722  322719  322707      73  322725  322719
  322707      73  322725  322719  322722      75  322728  322668  322671      12
  322728  322734  322737      26  322647  322641  322644       1  322650  322647
  322641       2  322653  322647  322641       2  322653  322647  322650      58
  322656  322647  322650      12  322656  322647  322653      12  322656  322662
  322665      26  322599  322593  322596       1  322602  322599  322593       2
  322605  322599  322602      18  322608  322605  322599      19  322611  322605
  322608      21  322614  322611  322605      22  322617  322611  322605      22
  322617  322611  322614      23  322620  322611  322605      22  322620  322611
  322614      23  322620  322611  322617      23  322623  322605  322608      21
  322626  322623  322605      22  322629  322623  322605      22  322629  322623
  322626      23  322632  322623  322605      22  322632  322623  322626      23
  322632  322623  322629      23  322635  322599  322602      12  322635  322641
  322644      26  322533  322527  322530       1  322536  322533  322527       2
  322539  322533  322536      45  322542  322539  322533      46  322545  322539
  322533      46  322545  322539  322542      47  322548  322539  322542      49
  322548  322539  322545      49  322551  322548  322539      49  322554  322548
  322539      49  322554  322548  322551      47  322557  322548  322551      49
  322557  322548  322554      49  322560  322557  322548      49  322563  322557
  322548      49  322563  322557  322560      47  322566  322557  322560      49
  322566  322557  322563      49  322569  322566  322557      51  322572  322566
  322557      51  322572  322566  322569      52  322575  322566  322569      54
  322575  322566  322572      54  322578  322575  322566      55  322581  322575
  322566      55  322581  322575  322578      56  322584  322575  322566      55
  322584  322575  322578      56  322584  322575  322581      56  322587  322533
  322536      12  322587  322593  322596      26  322467  322461  322464       1
  322470  322467  322461       2  322473  322467  322470      45  322476  322473
  322467      46  322479  322473  322467      46  322479  322473  322476      47
  322482  322473  322476      49  322482  322473  322479      49  322485  322482
  322473      49  322488  322482  322473      49  322488  322482  322485      47
  322491  322482  322485      49  322491  322482  322488      49  322494  322491
  322482      49  322497  322491  322482      49  322497  322491  322494      47
  322500  322491  322494      49  322500  322491  322497      49  322503  322500
  322491      51  322506  322500  322491      51  322506  322500  322503      52
  322509  322500  322503      54  322509  322500  322506      54  322512  322509
  322500      55  322515  322509  322500      55  322515  322509  322512      56
  322518  322509  322500      55  322518  322509  322512      56  322518  322509
  322515      56  322521  322467  322470      12  322521  322527  322530      26
  322416  322410  322413       1  322419  322416  322410       2  322422  322416
  322419       4  322425  322422  322416       5  322428  322422  322416       5
  322428  322422  322425       6  322431  322422  322425      83  322431  322422
  322428      83  322434  322431  322422     104  322437  322431  322422     104
  322437  322431  322434      95  322440  322431  322434     106  322440  322431
  322437     106  322446  322443  322440     108  322449  322443  322440     108
  322449  322443  322446      86  322452  322443  322440     108  322452  322443
  322446      86  322452  322443  322449      86  322455  322416  322419      12
  322455  322461  322464      26  322386  322380  322383       1  322389  322386
  322380       2  322392  322386  322389      31  322395  322392  322386      32
  322398  322392  322386      32  322398  322392  322395      23  322401  322392
  322386      32  322401  322392  322395      23  322401  322392  322398      23
  322404  322386  322389      12  322404  322410  322413      26  322350  322344
  322347       1  322353  322350  322344       2  322356  322350  322353       4
  322359  322356  322350       5  322362  322356  322350       5  322362  322356
  322359       6  322365  322356  322359       8  322365  322356  322362       8
  322374  322350  322353      12  322374  322380  322383      26  322317  322311
  322314       1  322320  322317  322311       2  322323  322317  322320       4
  322326  322323  322317      94  322329  322323  322317      94  322329  322323
  322326      95  322332  322323  322326      97  322332  322323  322329      97
  322335  322332  322323      98  322338  322317  322320      12  322338  322344
  322347      26  322260  322254  322257       1  322263  322260  322254       2
  322266  322260  322263      18  322269  322266  322260      19  322272  322266
  322269      21  322275  322272  322266      22  322278  322272  322266      22
  322278  322272  322275      23  322281  322272  322266      22  322281  322272
  322275      23  322281  322272  322278      23  322284  322266  322269      61
  322287  322284  322266      60  322290  322284  322266      60  322290  322284
  322287       6  322293  322284  322287      65  322293  322284  322290      65
  322296  322293  322284      66  322299  322293  322284      66  322299  322293
  322296      23  322302  322293  322284      66  322302  322293  322296      23
  322302  322293  322299      23  322305  322260  322263      12  322305  322311
  322314      26  322203  322197  322200       1  322206  322203  322197       2
  322209  322203  322206      18  322212  322209  322203      19  322215  322209
  322212      21  322218  322215  322209      22  322221  322215  322209      22
  322221  322215  322218      23  322224  322215  322209      22  322224  322215
  322218      23  322224  322215  322221      23  322227  322209  322212      61
  322230  322227  322209      60  322233  322227  322209      60  322233  322227
  322230       6  322236  322227  322230      65  322236  322227  322233      65
  322239  322236  322227      66  322242  322236  322227      66  322242  322236
  322239      23  322245  322236  322227      66  322245  322236  322239      23
  322245  322236  322242      23  322248  322203  322206      12  322248  322254
  322257      26  322161  322155  322158       1  322164  322161  322155       2
  322167  322161  322164       4  322170  322167  322161       5  322173  322167
  322161       5  322173  322167  322170       6  322176  322167  322170     100
  322176  322167  322173     100  322185  322182  322176      26  322188  322182
  322176      26  322188  322182  322185     103  322191  322161  322164      12
  322191  322197  322200      26  322140  322134  322137       1  322143  322140
  322134       2  322146  322140  322134       2  322146  322140  322143      58
  322149  322140  322143      12  322149  322140  322146      12  322149  322155
  322158      26  322083  322077  322080       1  322086  322083  322077       2
  322089  322083  322086      18  322092  322089  322083      19  322095  322089
  322092      21  322098  322095  322089      22  322101  322095  322089      22
  322101  322095  322098      23  322104  322095  322089      22  322104  322095
  322098      23  322104  322095  322101      23  322107  322089  322092      61
  322110  322107  322089      60  322113  322107  322089      60  322113  322107
  322110       6  322116  322107  322110      65  322116  322107  322113      65
  322119  322116  322107      66  322122  322116  322107      66  322122  322116
  322119      23  322125  322116  322107      66  322125  322116  322119      23
  322125  322116  322122      23  322128  322083  322086      12  322128  322134
  322137      26  322038  322032  322035       1  322041  322038  322032       2
  322044  322038  322041       4  322047  322044  322038       5  322050  322044
  322038       5  322050  322044  322047       6  322053  322044  322047      83
  322053  322044  322050      83  322056  322053  322044      83  322059  322053
  322044      83  322059  322053  322056       6  322062  322053  322056       8
  322062  322053  322059       8  322071  322038  322041      12  322071  322077
  322080      26  321972  321966  321969       1  321975  321972  321966       2
  321978  321972  321975      45  321981  321978  321972      46  321984  321978
  321972      46  321984  321978  321981      47  321987  321978  321981      49
  321987  321978  321984      49  321990  321987  321978      49  321993  321987
  321978      49  321993  321987  321990      47  321996  321987  321990      49
  321996  321987  321993      49  321999  321996  321987      49  322002  321996
  321987      49  322002  321996  321999      47  322005  321996  321999      49
  322005  321996  322002      49  322008  322005  321996      51  322011  322005
  321996      51  322011  322005  322008      52  322014  322005  322008      54
  322014  322005  322011      54  322017  322014  322005      55  322020  322014
  322005      55  322020  322014  322017      56  322023  322014  322005      55
  322023  322014  322017      56  322023  322014  322020      56  322026  321972
  321975      12  322026  322032  322035      26  321936  321930  321933       1
  321939  321936  321930       2  321942  321936  321939       4  321945  321942
  321936       5  321948  321942  321936       5  321948  321942  321945       6
  321951  321942  321945       8  321951  321942  321948       8  321960  321936
  321939      12  321960  321966  321969      26  321915  321909  321912       1
  321918  321915  321909       2  321921  321915  321909       2  321921  321915
  321918      58  321924  321915  321918      12  321924  321915  321921      12
  321924  321930  321933      26  321873  321867  321870       1  321876  321873
  321867       2  321879  321873  321876       4  321882  321879  321873       5
  321885  321879  321873       5  321885  321879  321882       6  321888  321879
  321882     100  321888  321879  321885     100  321897  321894  321888      26
  321900  321894  321888      26  321900  321894  321897     103  321903  321873
  321876      12  321903  321909  321912      26  321843  321837  321840       1
  321846  321843  321837       2  321849  321843  321846      31  321852  321849
  321843      32  321855  321849  321843      32  321855  321849  321852      23
  321858  321849  321843      32  321858  321849  321852      23  321858  321849
  321855      23  321861  321843  321846      12  321861  321867  321870      26
  321810  321804  321807       1  321813  321810  321804       2  321816  321810
  321813       4  321819  321816  321810      94  321822  321816  321810      94
  321822  321816  321819      95  321825  321816  321819      97  321825  321816
  321822      97  321828  321825  321816      98  321831  321810  321813      12
  321831  321837  321840      26  321753  321747  321750       1  321756  321753
  321747       2  321759  321753  321756      18  321762  321759  321753      19
  321765  321759  321762      21  321768  321765  321759      22  321771  321765
  321759      22  321771  321765  321768      23  321774  321765  321759      22
  321774  321765  321768      23  321774  321765  321771      23  321777  321759
  321762      61  321780  321777  321759      60  321783  321777  321759      60
  321783  321777  321780       6  321786  321777  321780      65  321786  321777
  321783      65  321789  321786  321777      66  321792  321786  321777      66
  321792  321786  321789      23  321795  321786  321777      66  321795  321786
  321789      23  321795  321786  321792      23  321798  321753  321756      12
  321798  321804  321807      26  321711  321705  321708       1  321714  321711
  321705       2  321717  321711  321714      18  321720  321717  321711      76
  321723  321717  321720      77  321726  321723  321717      22  321729  321723
  321717      22  321729  321723  321726      23  321732  321723  321717      22
  321732  321723  321726      23  321732  321723  321729      23  321735  321717
  321720      79  321738  321735  321717      81  321741  321711  321714      12
  321741  321747  321750      26  321681  321675  321678       1  321684  321681
  321675       2  321687  321681  321684      31  321690  321687  321681      32
  321693  321687  321681      32  321693  321687  321690      23  321696  321687
  321681      32  321696  321687  321690      23  321696  321687  321693      23
  321699  321681  321684      12  321699  321705  321708      26  321633  321627
  321630       1  321636  321633  321627       2  321639  321633  321636      18
  321642  321639  321633      19  321645  321639  321642      21  321648  321645
  321639      22  321651  321645  321639      22  321651  321645  321648      23
  321654  321645  321639      22  321654  321645  321648      23  321654  321645
  321651      23  321657  321639  321642      21  321660  321657  321639      22
  321663  321657  321639      22  321663  321657  321660      23  321666  321657
  321639      22  321666  321657  321660      23  321666  321657  321663      23
  321669  321633  321636      12  321669  321675  321678      26  321582  321576
  321579       1  321585  321582  321576       2  321588  321582  321585       4
  321591  321588  321582       5  321594  321588  321582       5  321594  321588
  321591       6  321597  321588  321591      83  321597  321588  321594      83
  321600  321597  321588      83  321603  321597  321588      83  321603  321597
  321600       6  321606  321597  321600     100  321606  321597  321603     100
  321615  321612  321606      26  321618  321612  321606      26  321618  321612
  321615     103  321621  321582  321585      12  321621  321627  321630      26
  321552  321546  321549       1  321555  321552  321546       2  321558  321552
  321555      31  321561  321558  321552      32  321564  321558  321552      32
  321564  321558  321561      23  321567  321558  321552      32  321567  321558
  321561      23  321567  321558  321564      23  321570  321552  321555      12
  321570  321576  321579      26  321495  321489  321492       1  321498  321495
  321489       2  321501  321495  321498      18  321504  321501  321495      19
  321507  321501  321504      21  321510  321507  321501      22  321513  321507
  321501      22  321513  321507  321510      23  321516  321507  321501      22
  321516  321507  321510      23  321516  321507  321513      23  321519  321501
  321504      61  321522  321519  321501      60  321525  321519  321501      60
  321525  321519  321522       6  321528  321519  321522      65  321528  321519
  321525      65  321531  321528  321519      66  321534  321528  321519      66
  321534  321528  321531      23  321537  321528  321519      66  321537  321528
  321531      23  321537  321528  321534      23  321540  321495  321498      12
  321540  321546  321549      26  321450  321444  321447       1  321453  321450
  321444       2  321456  321450  321453       4  321459  321456  321450       5
  321462  321456  321450       5  321462  321456  321459       6  321465  321456
  321459      83  321465  321456  321462      83  321468  321465  321456      83
  321471  321465  321456      83  321471  321465  321468       6  321474  321465
  321468       8  321474  321465  321471       8  321483  321450  321453      12
  321483  321489  321492      26  321405  321399  321402       1  321408  321405
  321399       2  321411  321405  321408       4  321414  321411  321405       5
  321417  321411  321405       5  321417  321411  321414       6  321420  321411
  321414      83  321420  321411  321417      83  321423  321420  321411      83
  321426  321420  321411      83  321426  321420  321423       6  321429  321420
  321423       8  321429  321420  321426       8  321438  321405  321408      12
  321438  321444  321447      26  321363  321360  321357      85  321366  321360
  321357      85  321366  321360  321363      86  321369  321360  321363      88
  321369  321360  321366      88  321372  321369  321360      89  321375  321369
  321360      89  321375  321369  321372      23  321378  321369  321372      89
  321378  321369  321375      89  321381  321378  321369      89  321384  321378
  321369      89  321384  321378  321381      23  321387  321378  321381      32
  321387  321378  321384      32  321390  321387  321357       2  321390  321387
  321378      31  321393  321387  321390      12  321393  321399  321402      26
  321321  321315  321318       1  321324  321321  321315       2  321327  321321
  321324      18  321330  321327  321321      76  321333  321327  321330      77
  321336  321333  321327      22  321339  321333  321327      22  321339  321333
  321336      23  321342  321333  321327      22  321342  321333  321336      23
  321342  321333  321339      23  321345  321327  321330      79  321348  321345
  321327      81  321351  321321  321324      12  321279  321273  321276       1
  321282  321279  321273       2  321285  321279  321282      18  321288  321285
  321279      76  321291  321285  321288      77  321294  321291  321285      22
  321297  321291  321285      22  321297  321291  321294      23  321300  321291
  321285      22  321300  321291  321294      23  321300  321291  321297      23
  321303  321285  321288      79  321306  321303  321285      81  321309  321279
  321282      12  321309  321315  321318      26  321231  321225  321228       1
  321234  321231  321225       2  321237  321231  321234      18  321240  321237
  321231      19  321243  321237  321240      21  321246  321243  321237      22
  321249  321243  321237      22  321249  321243  321246      23  321252  321243
  321237      22  321252  321243  321246      23  321252  321243  321249      23
  321255  321237  321240      21  321258  321255  321237      22  321261  321255
  321237      22  321261  321255  321258      23  321264  321255  321237      22
  321264  321255  321258      23  321264  321255  321261      23  321267  321231
  321234      12  321267  321273  321276      26  321189  321186  321183      85
  321192  321186  321183      85  321192  321186  321189      86  321195  321186
  321189      88  321195  321186  321192      88  321198  321195  321186      89
  321201  321195  321186      89  321201  321195  321198      23  321204  321195
  321198      89  321204  321195  321201      89  321207  321204  321195      89
  321210  321204  321195      89  321210  321204  321207      23  321213  321204
  321207      32  321213  321204  321210      32  321216  321213  321183       2
  321216  321213  321204      31  321219  321213  321216      12  321219  321225
  321228      26  321123  321117  321120       1  321126  321123  321117       2
  321129  321123  321126      45  321132  321129  321123      46  321135  321129
  321123      46  321135  321129  321132      47  321138  321129  321132      49
  321138  321129  321135      49  321141  321138  321129      49  321144  321138
  321129      49  321144  321138  321141      47  321147  321138  321141      49
  321147  321138  321144      49  321150  321147  321138      49  321153  321147
  321138      49  321153  321147  321150      47  321156  321147  321150      49
  321156  321147  321153      49  321159  321156  321147      51  321162  321156
  321147      51  321162  321156  321159      52  321165  321156  321159      54
  321165  321156  321162      54  321168  321165  321156      55  321171  321165
  321156      55  321171  321165  321168      56  321174  321165  321156      55
  321174  321165  321168      56  321174  321165  321171      56  321177  321123
  321126      12  321090  321084  321087       1  321093  321090  321084       2
  321096  321090  321093       4  321099  321096  321090      94  321102  321096
  321090      94  321102  321096  321099      95  321105  321096  321099      97
  321105  321096  321102      97  321108  321105  321096      98  321111  321090
  321093      12  321111  321117  321120      26  321039  321033  321036       1
  321042  321039  321033       2  321045  321039  321042       4  321048  321045
  321039       5  321051  321045  321039       5  321051  321045  321048       6
  321054  321045  321048      83  321054  321045  321051      83  321057  321054
  321045      83  321060  321054  321045      83  321060  321054  321057       6
  321063  321054  321057     100  321063  321054  321060     100  321072  321069
  321063      26  321075  321069  321063      26  321075  321069  321072     103
  321078  321039  321042      12  321078  321084  321087      26  320973  320967
  320970       1  320976  320973  320967       2  320979  320973  320976      45
  320982  320979  320973      46  320985  320979  320973      46  320985  320979
  320982      47  320988  320979  320982      49  320988  320979  320985      49
  320991  320988  320979      49  320994  320988  320979      49  320994  320988
  320991      47  320997  320988  320991      49  320997  320988  320994      49
  321000  320997  320988      49  321003  320997  320988      49  321003  320997
  321000      47  321006  320997  321000      49  321006  320997  321003      49
  321009  321006  320997      51  321012  321006  320997      51  321012  321006
  321009      52  321015  321006  321009      54  321015  321006  321012      54
  321018  321015  321006      55  321021  321015  321006      55  321021  321015
  321018      56  321024  321015  321006      55  321024  321015  321018      56
  321024  321015  321021      56  321027  320973  320976      12  321027  321033
  321036      26  320907  320901  320904       1  320910  320907  320901       2
  320913  320907  320910      45  320916  320913  320907      46  320919  320913
  320907      46  320919  320913  320916      47  320922  320913  320916      49
  320922  320913  320919      49  320925  320922  320913      49  320928  320922
  320913      49  320928  320922  320925      47  320931  320922  320925      49
  320931  320922  320928      49  320934  320931  320922      49  320937  320931
  320922      49  320937  320931  320934      47  320940  320931  320934      49
  320940  320931  320937      49  320943  320940  320931      51  320946  320940
  320931      51  320946  320940  320943      52  320949  320940  320943      54
  320949  320940  320946      54  320952  320949  320940      55  320955  320949
  320940      55  320955  320949  320952      56  320958  320949  320940      55
  320958  320949  320952      56  320958  320949  320955      56  320961  320907
  320910      12  320961  320967  320970      26  320850  320844  320847       1
  320853  320850  320844       2  320856  320850  320853       4  320859  320856
  320850       5  320862  320856  320850       5  320862  320856  320859       6
  320865  320856  320859      60  320865  320856  320862      60  320868  320865
  320856      61  320871  320865  320868      21  320874  320871  320865      22
  320877  320871  320865      22  320877  320871  320874      23  320880  320871
  320865      22  320880  320871  320874      23  320880  320871  320877      23
  320883  320865  320868      21  320886  320883  320865      22  320889  320883
  320865      22  320889  320883  320886      23  320892  320883  320865      22
  320892  320883  320886      23  320892  320883  320889      23  320895  320850
  320853      12  320895  320901  320904      26  320805  320799  320802       1
  320808  320805  320799       2  320811  320805  320808       4  320814  320811
  320805       5  320817  320811  320805       5  320817  320811  320814       6
  320820  320811  320814      83  320820  320811  320817      83  320823  320820
  320811      83  320826  320820  320811      83  320826  320820  320823       6
  320829  320820  320823       8  320829  320820  320826       8  320838  320805
  320808      12  320838  320844  320847      26  320775  320769  320772       1
  320778  320775  320769       2  320781  320775  320778      31  320784  320781
  320775      32  320787  320781  320775      32  320787  320781  320784      23
  320790  320781  320775      32  320790  320781  320784      23  320790  320781
  320787      23  320793  320775  320778      12  320793  320799  320802      26
  320718  320712  320715       1  320721  320718  320712       2  320724  320718
  320721      18  320727  320724  320718      19  320730  320724  320727      21
  320733  320730  320724      22  320736  320730  320724      22  320736  320730
  320733      23  320739  320730  320724      22  320739  320730  320733      23
  320739  320730  320736      23  320742  320724  320727      61  320745  320742
  320724      60  320748  320742  320724      60  320748  320742  320745       6
  320751  320742  320745      65  320751  320742  320748      65  320754  320751
  320742      66  320757  320751  320742      66  320757  320751  320754      23
  320760  320751  320742      66  320760  320751  320754      23  320760  320751
  320757      23  320763  320718  320721      12  320763  320769  320772      26
  320670  320664  320667       1  320673  320670  320664       2  320676  320670
  320673      18  320679  320676  320670      19  320682  320676  320679      21
  320685  320682  320676      22  320688  320682  320676      22  320688  320682
  320685      23  320691  320682  320676      22  320691  320682  320685      23
  320691  320682  320688      23  320694  320676  320679      21  320697  320694
  320676      22  320700  320694  320676      22  320700  320694  320697      23
  320703  320694  320676      22  320703  320694  320697      23  320703  320694
  320700      23  320706  320670  320673      12  320706  320712  320715      26
  320640  320634  320637       1  320643  320640  320634       2  320646  320640
  320643      31  320649  320646  320640      32  320652  320646  320640      32
  320652  320646  320649      23  320655  320646  320640      32  320655  320646
  320649      23  320655  320646  320652      23  320658  320640  320643      12
  320658  320664  320667      26  320604  320598  320601       1  320607  320604
  320598       2  320610  320604  320607       4  320613  320610  320604       5
  320616  320610  320604       5  320616  320610  320613       6  320619  320610
  320613       8  320619  320610  320616       8  320628  320604  320607      12
  320628  320634  320637      26  320556  320550  320553       1  320559  320556
  320550       2  320562  320556  320559      18  320565  320562  320556      19
  320568  320562  320565      21  320571  320568  320562      22  320574  320568
  320562      22  320574  320568  320571      23  320577  320568  320562      22
  320577  320568  320571      23  320577  320568  320574      23  320580  320562
  320565      21  320583  320580  320562      22  320586  320580  320562      22
  320586  320580  320583      23  320589  320580  320562      22  320589  320580
  320583      23  320589  320580  320586      23  320592  320556  320559      12
  320592  320598  320601      26  320526  320520  320523       1  320529  320526
  320520       2  320532  320526  320529      31  320535  320532  320526      32
  320538  320532  320526      32  320538  320532  320535      23  320541  320532
  320526      32  320541  320532  320535      23  320541  320532  320538      23
  320544  320526  320529      12  320544  320550  320553      26  320469  320463
  320466       1  320472  320469  320463       2  320475  320469  320472       4
  320478  320475  320469       5  320481  320475  320469       5  320481  320475
  320478       6  320484  320475  320478      60  320484  320475  320481      60
  320487  320484  320475      61  320490  320484  320487      21  320493  320490
  320484      22  320496  320490  320484      22  320496  320490  320493      23
  320499  320490  320484      22  320499  320490  320493      23  320499  320490
  320496      23  320502  320484  320487      21  320505  320502  320484      22
  320508  320502  320484      22  320508  320502  320505      23  320511  320502
  320484      22  320511  320502  320505      23  320511  320502  320508      23
  320514  320469  320472      12  320514  320520  320523      26  320418  320412
  320415       1  320421  320418  320412       2  320424  320418  320421       4
  320427  320424  320418       5  320430  320424  320418       5  320430  320424
  320427       6  320433  320424  320427      83  320433  320424  320430      83
  320436  320433  320424     104  320439  320433  320424     104  320439  320433
  320436      95  320442  320433  320436     106  320442  320433  320439     106
  320448  320445  320442     108  320451  320445  320442     108  320451  320445
  320448      86  320454  320445  320442     108  320454  320445  320448      86
  320454  320445  320451      86  320457  320418  320421      12  320457  320463
  320466      26  320370  320364  320367       1  320373  320370  320364       2
  320376  320370  320373      18  320379  320376  320370      19  320382  320376
  320379      21  320385  320382  320376      22  320388  320382  320376      22
  320388  320382  320385      23  320391  320382  320376      22  320391  320382
  320385      23  320391  320382  320388      23  320394  320376  320379      21
  320397  320394  320376      22  320400  320394  320376      22  320400  320394
  320397      23  320403  320394  320376      22  320403  320394  320397      23
  320403  320394  320400      23  320406  320370  320373      12  320406  320412
  320415      26  320349  320343  320346       1  320352  320349  320343       2
  320355  320349  320343       2  320355  320349  320352      58  320358  320349
  320352      12  320358  320349  320355      12  320358  320364  320367      26
  320277  320271  320274       1  320280  320277  320271       2  320283  320277
  320280      45  320286  320283  320277      46  320289  320283  320277      46
  320289  320283  320286      47  320292  320283  320286      49  320292  320283
  320289      49  320295  320292  320283      49  320298  320292  320283      49
  320298  320292  320295      47  320301  320292  320295      49  320301  320292
  320298      49  320304  320301  320292      67  320307  320301  320292      67
  320307  320301  320304      68  320310  320301  320304      70  320310  320301
  320307      70  320313  320310  320301      71  320316  320310  320313      73
  320322  320319  320316      73  320325  320319  320316      73  320325  320319
  320322      75  320331  320328  320316      73  320334  320328  320316      73
  320334  320328  320331      75  320337  320277  320280      12  320337  320343
  320346      26  320205  320199  320202       1  320208  320205  320199       2
  320211  320205  320208      45  320214  320211  320205      46  320217  320211
  320205      46  320217  320211  320214      47  320220  320211  320214      49
  320220  320211  320217      49  320223  320220  320211      49  320226  320220
  320211      49  320226  320220  320223      47  320229  320220  320223      49
  320229  320220  320226      49  320232  320229  320220      67  320235  320229
  320220      67  320235  320229  320232      68  320238  320229  320232      70
  320238  320229  320235      70  320241  320238  320229      71  320244  320238
  320241      73  320250  320247  320244      73  320253  320247  320244      73
  320253  320247  320250      75  320259  320256  320244      73  320262  320256
  320244      73  320262  320256  320259      75  320265  320205  320208      12
  320265  320271  320274      26  320148  320142  320145       1  320151  320148
  320142       2  320154  320148  320151      18  320157  320154  320148      19
  320160  320154  320157      21  320163  320160  320154      22  320166  320160
  320154      22  320166  320160  320163      23  320169  320160  320154      22
  320169  320160  320163      23  320169  320160  320166      23  320172  320154
  320157      61  320175  320172  320154      60  320178  320172  320154      60
  320178  320172  320175       6  320181  320172  320175      65  320181  320172
  320178      65  320184  320181  320172      66  320187  320181  320172      66
  320187  320181  320184      23  320190  320181  320172      66  320190  320181
  320184      23  320190  320181  320187      23  320193  320148  320151      12
  320193  320199  320202      26  320103  320097  320100       1  320106  320103
  320097       2  320109  320103  320106       4  320112  320109  320103       5
  320115  320109  320103       5  320115  320109  320112       6  320118  320109
  320112      83  320118  320109  320115      83  320121  320118  320109      83
  320124  320118  320109      83  320124  320118  320121       6  320127  320118
  320121       8  320127  320118  320124       8  320136  320103  320106      12
  320136  320142  320145      26  320055  320049  320052       1  320058  320055
  320049       2  320061  320055  320058      18  320064  320061  320055      19
  320067  320061  320064      21  320070  320067  320061      22  320073  320067
  320061      22  320073  320067  320070      23  320076  320067  320061      22
  320076  320067  320070      23  320076  320067  320073      23  320079  320061
  320064      21  320082  320079  320061      22  320085  320079  320061      22
  320085  320079  320082      23  320088  320079  320061      22  320088  320079
  320082      23  320088  320079  320085      23  320091  320055  320058      12
  320091  320097  320100      26  320013  320010  320007      85  320016  320010
  320007      85  320016  320010  320013      86  320019  320010  320013      88
  320019  320010  320016      88  320022  320019  320010      89  320025  320019
  320010      89  320025  320019  320022      23  320028  320019  320022      89
  320028  320019  320025      89  320031  320028  320019      89  320034  320028
  320019      89  320034  320028  320031      23  320037  320028  320031      32
  320037  320028  320034      32  320040  320037  320007       2  320040  320037
  320028      31  320043  320037  320040      12  320043  320049  320052      26
  319971  319965  319968       1  319974  319971  319965       2  319977  319971
  319974       4  319980  319977  319971       5  319983  319977  319971       5
  319983  319977  319980       6  319986  319977  319980     100  319986  319977
  319983     100  319995  319992  319986      26  319998  319992  319986      26
  319998  319992  319995     103  320001  319971  319974      12  319941  319935
  319938       1  319944  319941  319935       2  319947  319941  319944      31
  319950  319947  319941      32  319953  319947  319941      32  319953  319947
  319950      23  319956  319947  319941      32  319956  319947  319950      23
  319956  319947  319953      23  319959  319941  319944      12  319959  319965
  319968      26  319920  319914  319917       1  319923  319920  319914       2
  319926  319920  319914       2  319926  319920  319923      58  319929  319920
  319923      12  319929  319920  319926      12  319929  319935  319938      26
  319854  319848  319851       1  319857  319854  319848       2  319860  319854
  319857      45  319863  319860  319854      46  319866  319860  319854      46
  319866  319860  319863      47  319869  319860  319863      49  319869  319860
  319866      49  319872  319869  319860      49  319875  319869  319860      49
  319875  319869  319872      47  319878  319869  319872      49  319878  319869
  319875      49  319881  319878  319869      49  319884  319878  319869      49
  319884  319878  319881      47  319887  319878  319881      49  319887  319878
  319884      49  319890  319887  319878      51  319893  319887  319878      51
  319893  319887  319890      52  319896  319887  319890      54  319896  319887
  319893      54  319899  319896  319887      55  319902  319896  319887      55
  319902  319896  319899      56  319905  319896  319887      55  319905  319896
  319899      56  319905  319896  319902      56  319908  319854  319857      12
  319908  319914  319917      26  319821  319815  319818       1  319824  319821
  319815       2  319827  319821  319824       4  319830  319827  319821      94
  319833  319827  319821      94  319833  319827  319830      95  319836  319827
  319830      97  319836  319827  319833      97  319839  319836  319827      98
  319842  319821  319824      12  319842  319848  319851      26  319764  319758
  319761       1  319767  319764  319758       2  319770  319764  319767      18
  319773  319770  319764      19  319776  319770  319773      21  319779  319776
  319770      22  319782  319776  319770      22  319782  319776  319779      23
  319785  319776  319770      22  319785  319776  319779      23  319785  319776
  319782      23  319788  319770  319773      61  319791  319788  319770      60
  319794  319788  319770      60  319794  319788  319791       6  319797  319788
  319791      65  319797  319788  319794      65  319800  319797  319788      66
  319803  319797  319788      66  319803  319797  319800      23  319806  319797
  319788      66  319806  319797  319800      23  319806  319797  319803      23
  319809  319764  319767      12  319809  319815  319818      26  319698  319692
  319695       1  319701  319698  319692       2  319704  319698  319701      45
  319707  319704  319698      46  319710  319704  319698      46  319710  319704
  319707      47  319713  319704  319707      49  319713  319704  319710      49
  319716  319713  319704      49  319719  319713  319704      49  319719  319713
  319716      47  319722  319713  319716      49  319722  319713  319719      49
  319725  319722  319713      49  319728  319722  319713      49  319728  319722
  319725      47  319731  319722  319725      49  319731  319722  319728      49
  319734  319731  319722      51  319737  319731  319722      51  319737  319731
  319734      52  319740  319731  319734      54  319740  319731  319737      54
  319743  319740  319731      55  319746  319740  319731      55  319746  319740
  319743      56  319749  319740  319731      55  319749  319740  319743      56
  319749  319740  319746      56  319752  319698  319701      12  319752  319758
  319761      26  319653  319647  319650       1  319656  319653  319647       2
  319659  319653  319656       4  319662  319659  319653       5  319665  319659
  319653       5  319665  319659  319662       6  319668  319659  319662      83
  319668  319659  319665      83  319671  319668  319659      83  319674  319668
  319659      83  319674  319668  319671       6  319677  319668  319671       8
  319677  319668  319674       8  319686  319653  319656      12  319686  319692
  319695      26  319593  319587  319590       1  319596  319593  319587       2
  319599  319593  319596      31  319602  319599  319593      32  319605  319599
  319593      32  319605  319599  319602      23  319608  319599  319602      34
  319608  319599  319605      34  319614  319611  319608      36  319617  319611
  319614      36  319620  319617  319611      36  319623  319617  319620      36
  319626  319623  319617      36  319629  319623  319626      36  319632  319629
  319623      36  319635  319629  319632      36  319638  319635  319608      36
  319638  319635  319629      36  319641  319593  319596      12  319641  319647
  319650      26  319572  319566  319569       1  319575  319572  319566       2
  319578  319572  319566       2  319578  319572  319575      58  319581  319572
  319575      12  319581  319572  319578      12  319581  319587  319590      26
  319527  319521  319524       1  319530  319527  319521       2  319533  319527
  319530       4  319536  319533  319527       5  319539  319533  319527       5
  319539  319533  319536       6  319542  319533  319536      83  319542  319533
  319539      83  319545  319542  319533      83  319548  319542  319533      83
  319548  319542  319545       6  319551  319542  319545       8  319551  319542
  319548       8  319560  319527  319530      12  319560  319566  319569      26
  319461  319455  319458       1  319464  319461  319455       2  319467  319461
  319464      45  319470  319467  319461      46  319473  319467  319461      46
  319473  319467  319470      47  319476  319467  319470      49  319476  319467
  319473      49  319479  319476  319467      49  319482  319476  319467      49
  319482  319476  319479      47  319485  319476  319479      49  319485  319476
  319482      49  319488  319485  319476      49  319491  319485  319476      49
  319491  319485  319488      47  319494  319485  319488      49  319494  319485
  319491      49  319497  319494  319485      51  319500  319494  319485      51
  319500  319494  319497      52  319503  319494  319497      54  319503  319494
  319500      54  319506  319503  319494      55  319509  319503  319494      55
  319509  319503  319506      56  319512  319503  319494      55  319512  319503
  319506      56  319512  319503  319509      56  319515  319461  319464      12
  319515  319521  319524      26  319431  319425  319428       1  319434  319431
  319425       2  319437  319431  319434      31  319440  319437  319431      32
  319443  319437  319431      32  319443  319437  319440      23  319446  319437
  319431      32  319446  319437  319440      23  319446  319437  319443      23
  319449  319431  319434      12  319449  319455  319458      26  319374  319368
  319371       1  319377  319374  319368       2  319380  319374  319377      18
  319383  319380  319374      19  319386  319380  319383      21  319389  319386
  319380      22  319392  319386  319380      22  319392  319386  319389      23
  319395  319386  319380      22  319395  319386  319389      23  319395  319386
  319392      23  319398  319380  319383      61  319401  319398  319380      60
  319404  319398  319380      60  319404  319398  319401       6  319407  319398
  319401      65  319407  319398  319404      65  319410  319407  319398      66
  319413  319407  319398      66  319413  319407  319410      23  319416  319407
  319398      66  319416  319407  319410      23  319416  319407  319413      23
  319419  319374  319377      12  319419  319425  319428      26  319341  319335
  319338       1  319344  319341  319335       2  319347  319341  319344       4
  319350  319347  319341      94  319353  319347  319341      94  319353  319347
  319350      95  319356  319347  319350      97  319356  319347  319353      97
  319359  319356  319347      98  319362  319341  319344      12  319362  319368
  319371      26  319269  319263  319266       1  319272  319269  319263       2
  319275  319269  319272      45  319278  319275  319269      46  319281  319275
  319269      46  319281  319275  319278      47  319284  319275  319278      49
  319284  319275  319281      49  319287  319284  319275      49  319290  319284
  319275      49  319290  319284  319287      47  319293  319284  319287      49
  319293  319284  319290      49  319296  319293  319284      67  319299  319293
  319284      67  319299  319293  319296      68  319302  319293  319296      70
  319302  319293  319299      70  319305  319302  319293      71  319308  319302
  319305      73  319314  319311  319308      73  319317  319311  319308      73
  319317  319311  319314      75  319323  319320  319308      73  319326  319320
  319308      73  319326  319320  319323      75  319329  319269  319272      12
  319329  319335  319338      26  319239  319233  319236       1  319242  319239
  319233       2  319245  319239  319242      31  319248  319245  319239      32
  319251  319245  319239      32  319251  319245  319248      23  319254  319245
  319239      32  319254  319245  319248      23  319254  319245  319251      23
  319257  319239  319242      12  319257  319263  319266      26  319182  319176
  319179       1  319185  319182  319176       2  319188  319182  319185       4
  319191  319188  319182       5  319194  319188  319182       5  319194  319188
  319191       6  319197  319188  319191      60  319197  319188  319194      60
  319200  319197  319188      61  319203  319197  319200      21  319206  319203
  319197      22  319209  319203  319197      22  319209  319203  319206      23
  319212  319203  319197      22  319212  319203  319206      23  319212  319203
  319209      23  319215  319197  319200      21  319218  319215  319197      22
  319221  319215  319197      22  319221  319215  319218      23  319224  319215
  319197      22  319224  319215  319218      23  319224  319215  319221      23
  319227  319182  319185      12  319227  319233  319236      26  319134  319128
  319131       1  319137  319134  319128       2  319140  319134  319137      18
  319143  319140  319134      19  319146  319140  319143      21  319149  319146
  319140      22  319152  319146  319140      22  319152  319146  319149      23
  319155  319146  319140      22  319155  319146  319149      23  319155  319146
  319152      23  319158  319140  319143      21  319161  319158  319140      22
  319164  319158  319140      22  319164  319158  319161      23  319167  319158
  319140      22  319167  319158  319161      23  319167  319158  319164      23
  319170  319134  319137      12  319170  319176  319179      26  319092  319086
  319089       1  319095  319092  319086       2  319098  319092  319095      18
  319101  319098  319092      76  319104  319098  319101      77  319107  319104
  319098      22  319110  319104  319098      22  319110  319104  319107      23
  319113  319104  319098      22  319113  319104  319107      23  319113  319104
  319110      23  319116  319098  319101      79  319119  319116  319098      81
  319122  319092  319095      12  319122  319128  319131      26  319062  319056
  319059       1  319065  319062  319056       2  319068  319062  319065      31
  319071  319068  319062      32  319074  319068  319062      32  319074  319068
  319071      23  319077  319068  319062      32  319077  319068  319071      23
  319077  319068  319074      23  319080  319062  319065      12  319080  319086
  319089      26  319020  319014  319017       1  319023  319020  319014       2
  319026  319020  319023      18  319029  319026  319020      76  319032  319026
  319029      77  319035  319032  319026      22  319038  319032  319026      22
  319038  319032  319035      23  319041  319032  319026      22  319041  319032
  319035      23  319041  319032  319038      23  319044  319026  319029      79
  319047  319044  319026      81  319050  319020  319023      12  319050  319056
  319059      26  318978  318972  318975       1  318981  318978  318972       2
  318984  318978  318981      18  318987  318984  318978      76  318990  318984
  318987      77  318993  318990  318984      22  318996  318990  318984      22
  318996  318990  318993      23  318999  318990  318984      22  318999  318990
  318993      23  318999  318990  318996      23  319002  318984  318987      79
  319005  319002  318984      81  319008  318978  318981      12  319008  319014
  319017      26  318936  318930  318933       1  318939  318936  318930       2
  318942  318936  318939      18  318945  318942  318936      76  318948  318942
  318945      77  318951  318948  318942      22  318954  318948  318942      22
  318954  318948  318951      23  318957  318948  318942      22  318957  318948
  318951      23  318957  318948  318954      23  318960  318942  318945      79
  318963  318960  318942      81  318966  318936  318939      12  318966  318972
  318975      26  318915  318909  318912       1  318918  318915  318909       2
  318921  318915  318909       2  318921  318915  318918      58  318924  318915
  318918      12  318924  318915  318921      12  318924  318930  318933      26
  318879  318873  318876       1  318882  318879  318873       2  318885  318879
  318882       4  318888  318885  318879       5  318891  318885  318879       5
  318891  318885  318888       6  318894  318885  318888       8  318894  318885
  318891       8  318903  318879  318882      12  318903  318909  318912      26
  318858  318852  318855       1  318861  318858  318852       2  318864  318858
  318852       2  318864  318858  318861      58  318867  318858  318861      12
  318867  318858  318864      12  318867  318873  318876      26  318828  318822
  318825       1  318831  318828  318822       2  318834  318828  318831      31
  318837  318834  318828      32  318840  318834  318828      32  318840  318834
  318837      23  318843  318834  318828      32  318843  318834  318837      23
  318843  318834  318840      23  318846  318828  318831      12  318846  318852
  318855      26  318783  318777  318780       1  318786  318783  318777       2
  318789  318783  318786       4  318792  318789  318783       5  318795  318789
  318783       5  318795  318789  318792       6  318798  318789  318792      83
  318798  318789  318795      83  318801  318798  318789      83  318804  318798
  318789      83  318804  318798  318801       6  318807  318798  318801       8
  318807  318798  318804       8  318816  318783  318786      12  318816  318822
  318825      26  318738  318732  318735       1  318741  318738  318732       2
  318744  318738  318741       4  318747  318744  318738       5  318750  318744
  318738       5  318750  318744  318747       6  318753  318744  318747      83
  318753  318744  318750      83  318756  318753  318744      83  318759  318753
  318744      83  318759  318753  318756       6  318762  318753  318756       8
  318762  318753  318759       8  318771  318738  318741      12  318771  318777
  318780      26  318696  318690  318693       1  318699  318696  318690       2
  318702  318696  318699       4  318705  318702  318696       5  318708  318702
  318696       5  318708  318702  318705       6  318711  318702  318705     100
  318711  318702  318708     100  318720  318717  318711      26  318723  318717
  318711      26  318723  318717  318720     103  318726  318696  318699      12
  318726  318732  318735      26  318654  318648  318651       1  318657  318654
  318648       2  318660  318654  318657      18  318663  318660  318654      76
  318666  318660  318663      77  318669  318666  318660      22  318672  318666
  318660      22  318672  318666  318669      23  318675  318666  318660      22
  318675  318666  318669      23  318675  318666  318672      23  318678  318660
  318663      79  318681  318678  318660      81  318684  318654  318657      12
  318684  318690  318693      26  318612  318606  318609       1  318615  318612
  318606       2  318618  318612  318615       4  318621  318618  318612       5
  318624  318618  318612       5  318624  318618  318621       6  318627  318618
  318621     100  318627  318618  318624     100  318636  318633  318627      26
  318639  318633  318627      26  318639  318633  318636     103  318642  318612
  318615      12  318642  318648  318651      26  318570  318564  318567       1
  318573  318570  318564       2  318576  318570  318573       4  318579  318576
  318570       5  318582  318576  318570       5  318582  318576  318579       6
  318585  318576  318579     100  318585  318576  318582     100  318594  318591
  318585      26  318597  318591  318585      26  318597  318591  318594     103
  318600  318570  318573      12  318600  318606  318609      26  318540  318534
  318537       1  318543  318540  318534       2  318546  318540  318543      31
  318549  318546  318540      32  318552  318546  318540      32  318552  318546
  318549      23  318555  318546  318540      32  318555  318546  318549      23
  318555  318546  318552      23  318558  318540  318543      12  318558  318564
  318567      26  318492  318486  318489       1  318495  318492  318486       2
  318498  318492  318495      18  318501  318498  318492      19  318504  318498
  318501      21  318507  318504  318498      22  318510  318504  318498      22
  318510  318504  318507      23  318513  318504  318498      22  318513  318504
  318507      23  318513  318504  318510      23  318516  318498  318501      21
  318519  318516  318498      22  318522  318516  318498      22  318522  318516
  318519      23  318525  318516  318498      22  318525  318516  318519      23
  318525  318516  318522      23  318528  318492  318495      12  318528  318534
  318537      26  318456  318450  318453       1  318459  318456  318450       2
  318462  318456  318459       4  318465  318462  318456       5  318468  318462
  318456       5  318468  318462  318465       6  318471  318462  318465       8
  318471  318462  318468       8  318480  318456  318459      12  318480  318486
  318489      26  318405  318399  318402       1  318408  318405  318399       2
  318411  318405  318408       4  318414  318411  318405       5  318417  318411
  318405       5  318417  318411  318414       6  318420  318411  318414      83
  318420  318411  318417      83  318423  318420  318411      83  318426  318420
  318411      83  318426  318420  318423       6  318429  318420  318423     100
  318429  318420  318426     100  318438  318435  318429      26  318441  318435
  318429      26  318441  318435  318438     103  318444  318405  318408      12
  318444  318450  318453      26  318357  318351  318354       1  318360  318357
  318351       2  318363  318357  318360      18  318366  318363  318357      19
  318369  318363  318366      21  318372  318369  318363      22  318375  318369
  318363      22  318375  318369  318372      23  318378  318369  318363      22
  318378  318369  318372      23  318378  318369  318375      23  318381  318363
  318366      21  318384  318381  318363      22  318387  318381  318363      22
  318387  318381  318384      23  318390  318381  318363      22  318390  318381
  318384      23  318390  318381  318387      23  318393  318357  318360      12
  318393  318399  318402      26  318300  318294  318297       1  318303  318300
  318294       2  318306  318300  318303       4  318309  318306  318300       5
  318312  318306  318300       5  318312  318306  318309       6  318315  318306
  318309      60  318315  318306  318312      60  318318  318315  318306      61
  318321  318315  318318      21  318324  318321  318315      22  318327  318321
  318315      22  318327  318321  318324      23  318330  318321  318315      22
  318330  318321  318324      23  318330  318321  318327      23  318333  318315
  318318      21  318336  318333  318315      22  318339  318333  318315      22
  318339  318333  318336      23  318342  318333  318315      22  318342  318333
  318336      23  318342  318333  318339      23  318345  318300  318303      12
  318345  318351  318354      26  318234  318228  318231       1  318237  318234
  318228       2  318240  318234  318237      45  318243  318240  318234      46
  318246  318240  318234      46  318246  318240  318243      47  318249  318240
  318243      49  318249  318240  318246      49  318252  318249  318240      49
  318255  318249  318240      49  318255  318249  318252      47  318258  318249
  318252      49  318258  318249  318255      49  318261  318258  318249      49
  318264  318258  318249      49  318264  318258  318261      47  318267  318258
  318261      49  318267  318258  318264      49  318270  318267  318258      51
  318273  318267  318258      51  318273  318267  318270      52  318276  318267
  318270      54  318276  318267  318273      54  318279  318276  318267      55
  318282  318276  318267      55  318282  318276  318279      56  318285  318276
  318267      55  318285  318276  318279      56  318285  318276  318282      56
  318288  318234  318237      12  318288  318294  318297      26  318204  318198
  318201       1  318207  318204  318198       2  318210  318204  318207      31
  318213  318210  318204      32  318216  318210  318204      32  318216  318210
  318213      23  318219  318210  318204      32  318219  318210  318213      23
  318219  318210  318216      23  318222  318204  318207      12  318222  318228
  318231      26  318183  318177  318180       1  318186  318183  318177       2
  318189  318183  318177       2  318189  318183  318186      58  318192  318183
  318186      12  318192  318183  318189      12  318192  318198  318201      26
  318126  318120  318123       1  318129  318126  318120       2  318132  318126
  318129      18  318135  318132  318126      19  318138  318132  318135      21
  318141  318138  318132      22  318144  318138  318132      22  318144  318138
  318141      23  318147  318138  318132      22  318147  318138  318141      23
  318147  318138  318144      23  318150  318132  318135      61  318153  318150
  318132      60  318156  318150  318132      60  318156  318150  318153       6
  318159  318150  318153      65  318159  318150  318156      65  318162  318159
  318150      66  318165  318159  318150      66  318165  318159  318162      23
  318168  318159  318150      66  318168  318159  318162      23  318168  318159
  318165      23  318171  318126  318129      12  318171  318177  318180      26
  318084  318078  318081       1  318087  318084  318078       2  318090  318084
  318087       4  318093  318090  318084       5  318096  318090  318084       5
  318096  318090  318093       6  318099  318090  318093     100  318099  318090
  318096     100  318108  318105  318099      26  318111  318105  318099      26
  318111  318105  318108     103  318114  318084  318087      12  318114  318120
  318123      26  318018  318012  318015       1  318021  318018  318012       2
  318024  318018  318021      45  318027  318024  318018      46  318030  318024
  318018      46  318030  318024  318027      47  318033  318024  318027      49
  318033  318024  318030      49  318036  318033  318024      49  318039  318033
  318024      49  318039  318033  318036      47  318042  318033  318036      49
  318042  318033  318039      49  318045  318042  318033      49  318048  318042
  318033      49  318048  318042  318045      47  318051  318042  318045      49
  318051  318042  318048      49  318054  318051  318042      51  318057  318051
  318042      51  318057  318051  318054      52  318060  318051  318054      54
  318060  318051  318057      54  318063  318060  318051      55  318066  318060
  318051      55  318066  318060  318063      56  318069  318060  318051      55
  318069  318060  318063      56  318069  318060  318066      56  318072  318018
  318021      12  318072  318078  318081      26  317955  317949  317952       1
  317958  317955  317949       2  317961  317955  317958      31  317964  317961
  317955      32  317967  317961  317955      32  317967  317961  317964      23
  317970  317961  317964      34  317970  317961  317967      34  317976  317973
  317970      36  317979  317973  317976      36  317982  317979  317973      36
  317985  317979  317982      39  317991  317988  317985      41  317997  317994
  317985      39  318000  317994  317997      36  318003  318000  317970      36
  318003  318000  317994      36  318006  317955  317958      12  318006  318012
  318015      26  317889  317883  317886       1  317892  317889  317883       2
  317895  317889  317892      45  317898  317895  317889      46  317901  317895
  317889      46  317901  317895  317898      47  317904  317895  317898      49
  317904  317895  317901      49  317907  317904  317895      49  317910  317904
  317895      49  317910  317904  317907      47  317913  317904  317907      49
  317913  317904  317910      49  317916  317913  317904      49  317919  317913
  317904      49  317919  317913  317916      47  317922  317913  317916      49
  317922  317913  317919      49  317925  317922  317913      51  317928  317922
  317913      51  317928  317922  317925      52  317931  317922  317925      54
  317931  317922  317928      54  317934  317931  317922      55  317937  317931
  317922      55  317937  317931  317934      56  317940  317931  317922      55
  317940  317931  317934      56  317940  317931  317937      56  317943  317889
  317892      12  317943  317949  317952      26  317853  317847  317850       1
  317856  317853  317847       2  317859  317853  317856       4  317862  317859
  317853       5  317865  317859  317853       5  317865  317859  317862       6
  317868  317859  317862       8  317868  317859  317865       8  317877  317853
  317856      12  317877  317883  317886      26  317787  317781  317784       1
  317790  317787  317781       2  317793  317787  317790      45  317796  317793
  317787      46  317799  317793  317787      46  317799  317793  317796      47
  317802  317793  317796      49  317802  317793  317799      49  317805  317802
  317793      49  317808  317802  317793      49  317808  317802  317805      47
  317811  317802  317805      49  317811  317802  317808      49  317814  317811
  317802      49  317817  317811  317802      49  317817  317811  317814      47
  317820  317811  317814      49  317820  317811  317817      49  317823  317820
  317811      51  317826  317820  317811      51  317826  317820  317823      52
  317829  317820  317823      54  317829  317820  317826      54  317832  317829
  317820      55  317835  317829  317820      55  317835  317829  317832      56
  317838  317829  317820      55  317838  317829  317832      56  317838  317829
  317835      56  317841  317787  317790      12  317841  317847  317850      26
  317730  317724  317727       1  317733  317730  317724       2  317736  317730
  317733       4  317739  317736  317730       5  317742  317736  317730       5
  317742  317736  317739       6  317745  317736  317739      60  317745  317736
  317742      60  317748  317745  317736      61  317751  317745  317748      21
  317754  317751  317745      22  317757  317751  317745      22  317757  317751
  317754      23  317760  317751  317745      22  317760  317751  317754      23
  317760  317751  317757      23  317763  317745  317748      21  317766  317763
  317745      22  317769  317763  317745      22  317769  317763  317766      23
  317772  317763  317745      22  317772  317763  317766      23  317772  317763
  317769      23  317775  317730  317733      12  317775  317781  317784      26
  317694  317688  317691       1  317697  317694  317688       2  317700  317694
  317697       4  317703  317700  317694       5  317706  317700  317694       5
  317706  317700  317703       6  317709  317700  317703       8  317709  317700
  317706       8  317718  317694  317697      12  317718  317724  317727      26
  317637  317631  317634       1  317640  317637  317631       2  317643  317637
  317640      18  317646  317643  317637      19  317649  317643  317646      21
  317652  317649  317643      22  317655  317649  317643      22  317655  317649
  317652      23  317658  317649  317643      22  317658  317649  317652      23
  317658  317649  317655      23  317661  317643  317646      61  317664  317661
  317643      60  317667  317661  317643      60  317667  317661  317664       6
  317670  317661  317664      65  317670  317661  317667      65  317673  317670
  317661      66  317676  317670  317661      66  317676  317670  317673      23
  317679  317670  317661      66  317679  317670  317673      23  317679  317670
  317676      23  317682  317637  317640      12  317682  317688  317691      26
  317604  317598  317601       1  317607  317604  317598       2  317610  317604
  317607       4  317613  317610  317604      94  317616  317610  317604      94
  317616  317610  317613      95  317619  317610  317613      97  317619  317610
  317616      97  317622  317619  317610      98  317625  317604  317607      12
  317625  317631  317634      26  317538  317532  317535       1  317541  317538
  317532       2  317544  317538  317541      45  317547  317544  317538      46
  317550  317544  317538      46  317550  317544  317547      47  317553  317544
  317547      49  317553  317544  317550      49  317556  317553  317544      49
  317559  317553  317544      49  317559  317553  317556      47  317562  317553
  317556      49  317562  317553  317559      49  317565  317562  317553      49
  317568  317562  317553      49  317568  317562  317565      47  317571  317562
  317565      49  317571  317562  317568      49  317574  317571  317562      51
  317577  317571  317562      51  317577  317571  317574      52  317580  317571
  317574      54  317580  317571  317577      54  317583  317580  317571      55
  317586  317580  317571      55  317586  317580  317583      56  317589  317580
  317571      55  317589  317580  317583      56  317589  317580  317586      56
  317592  317538  317541      12  317592  317598  317601      26  317508  317502
  317505       1  317511  317508  317502       2  317514  317508  317511      31
  317517  317514  317508      32  317520  317514  317508      32  317520  317514
  317517      23  317523  317514  317508      32  317523  317514  317517      23
  317523  317514  317520      23  317526  317508  317511      12  317526  317532
  317535      26  317460  317454  317457       1  317463  317460  317454       2
  317466  317460  317463      18  317469  317466  317460      19  317472  317466
  317469      21  317475  317472  317466      22  317478  317472  317466      22
  317478  317472  317475      23  317481  317472  317466      22  317481  317472
  317475      23  317481  317472  317478      23  317484  317466  317469      21
  317487  317484  317466      22  317490  317484  317466      22  317490  317484
  317487      23  317493  317484  317466      22  317493  317484  317487      23
  317493  317484  317490      23  317496  317460  317463      12  317496  317502
  317505      26  317418  317412  317415       1  317421  317418  317412       2
  317424  317418  317421      18  317427  317424  317418      76  317430  317424
  317427      77  317433  317430  317424      22  317436  317430  317424      22
  317436  317430  317433      23  317439  317430  317424      22  317439  317430
  317433      23  317439  317430  317436      23  317442  317424  317427      79
  317445  317442  317424      81  317448  317418  317421      12  317448  317454
  317457      26  317370  317364  317367       1  317373  317370  317364       2
  317376  317370  317373      18  317379  317376  317370      19  317382  317376
  317379      21  317385  317382  317376      22  317388  317382  317376      22
  317388  317382  317385      23  317391  317382  317376      22  317391  317382
  317385      23  317391  317382  317388      23  317394  317376  317379      21
  317397  317394  317376      22  317400  317394  317376      22  317400  317394
  317397      23  317403  317394  317376      22  317403  317394  317397      23
  317403  317394  317400      23  317406  317370  317373      12  317406  317412
  317415      26  317349  317343  317346       1  317352  317349  317343       2
  317355  317349  317343       2  317355  317349  317352      58  317358  317349
  317352      12  317358  317349  317355      12  317358  317364  317367      26
  317313  317307  317310       1  317316  317313  317307       2  317319  317313
  317316       4  317322  317319  317313       5  317325  317319  317313       5
  317325  317319  317322       6  317328  317319  317322       8  317328  317319
  317325       8  317337  317313  317316      12  317337  317343  317346      26
  317247  317241  317244       1  317250  317247  317241       2  317253  317247
  317250      45  317256  317253  317247      46  317259  317253  317247      46
  317259  317253  317256      47  317262  317253  317256      49  317262  317253
  317259      49  317265  317262  317253      49  317268  317262  317253      49
  317268  317262  317265      47  317271  317262  317265      49  317271  317262
  317268      49  317274  317271  317262      49  317277  317271  317262      49
  317277  317271  317274      47  317280  317271  317274      49  317280  317271
  317277      49  317283  317280  317271      51  317286  317280  317271      51
  317286  317280  317283      52  317289  317280  317283      54  317289  317280
  317286      54  317292  317289  317280      55  317295  317289  317280      55
  317295  317289  317292      56  317298  317289  317280      55  317298  317289
  317292      56  317298  317289  317295      56  317301  317247  317250      12
  317301  317307  317310      26  317205  317199  317202       1  317208  317205
  317199       2  317211  317205  317208      18  317214  317211  317205      76
  317217  317211  317214      77  317220  317217  317211      22  317223  317217
  317211      22  317223  317217  317220      23  317226  317217  317211      22
  317226  317217  317220      23  317226  317217  317223      23  317229  317211
  317214      79  317232  317229  317211      81  317235  317205  317208      12
  317235  317241  317244      26  317157  317151  317154       1  317160  317157
  317151       2  317163  317157  317160      18  317166  317163  317157      19
  317169  317163  317166      21  317172  317169  317163      22  317175  317169
  317163      22  317175  317169  317172      23  317178  317169  317163      22
  317178  317169  317172      23  317178  317169  317175      23  317181  317163
  317166      21  317184  317181  317163      22  317187  317181  317163      22
  317187  317181  317184      23  317190  317181  317163      22  317190  317181
  317184      23  317190  317181  317187      23  317193  317157  317160      12
  317193  317199  317202      26  317091  317085  317088       1  317094  317091
  317085       2  317097  317091  317094      45  317100  317097  317091      46
  317103  317097  317091      46  317103  317097  317100      47  317106  317097
  317100      49  317106  317097  317103      49  317109  317106  317097      49
  317112  317106  317097      49  317112  317106  317109      47  317115  317106
  317109      49  317115  317106  317112      49  317118  317115  317106      49
  317121  317115  317106      49  317121  317115  317118      47  317124  317115
  317118      49  317124  317115  317121      49  317127  317124  317115      51
  317130  317124  317115      51  317130  317124  317127      52  317133  317124
  317127      54  317133  317124  317130      54  317136  317133  317124      55
  317139  317133  317124      55  317139  317133  317136      56  317142  317133
  317124      55  317142  317133  317136      56  317142  317133  317139      56
  317145  317091  317094      12  317145  317151  317154      26  317049  317046
  317043      85  317052  317046  317043      85  317052  317046  317049      86
  317055  317046  317049      88  317055  317046  317052      88  317058  317055
  317046      89  317061  317055  317046      89  317061  317055  317058      23
  317064  317055  317058      89  317064  317055  317061      89  317067  317064
  317055      89  317070  317064  317055      89  317070  317064  317067      23
  317073  317064  317067      32  317073  317064  317070      32  317076  317073
  317043       2  317076  317073  317064      31  317079  317073  317076      12
  317079  317085  317088      26  317016  317010  317013       1  317019  317016
  317010       2  317022  317016  317019       4  317025  317022  317016      94
  317028  317022  317016      94  317028  317022  317025      95  317031  317022
  317025      97  317031  317022  317028      97  317034  317031  317022      98
  317037  317016  317019      12  316995  316989  316992       1  316998  316995
  316989       2  317001  316995  316989       2  317001  316995  316998      58
  317004  316995  316998      12  317004  316995  317001      12  317004  317010
  317013      26  316923  316917  316920       1  316926  316923  316917       2
  316929  316923  316926      31  316932  316929  316923      32  316935  316929
  316923      32  316935  316929  316932      23  316938  316929  316932     172
  316938  316929  316935     172  316944  316941  316938     174  316947  316941
  316944     170  316950  316947  316941     168  316953  316947  316950     177
  316959  316956  316953     180  316962  316956  316959      36  316965  316962
  316956      36  316968  316962  316965      36  316971  316968  316962      36
  316974  316968  316971      36  316977  316974  316968      36  316980  316974
  316977     189  316983  316923  316926      12  316983  316989  316992      26
  316890  316884  316887       1  316893  316890  316884       2  316896  316890
  316893       4  316899  316896  316890      94  316902  316896  316890      94
  316902  316896  316899      95  316905  316896  316899      97  316905  316896
  316902      97  316908  316905  316896      98  316911  316890  316893      12
  316911  316917  316920      26  316839  316833  316836       1  316842  316839
  316833       2  316845  316839  316842       4  316848  316845  316839       5
  316851  316845  316839       5  316851  316845  316848       6  316854  316845
  316848      83  316854  316845  316851      83  316857  316854  316845      83
  316860  316854  316845      83  316860  316854  316857       6  316863  316854
  316857     100  316863  316854  316860     100  316872  316869  316863      26
  316875  316869  316863      26  316875  316869  316872     103  316878  316839
  316842      12  316878  316884  316887      26  316794  316788  316791       1
  316797  316794  316788       2  316800  316794  316797       4  316803  316800
  316794       5  316806  316800  316794       5  316806  316800  316803       6
  316809  316800  316803      83  316809  316800  316806      83  316812  316809
  316800      83  316815  316809  316800      83  316815  316809  316812       6
  316818  316809  316812       8  316818  316809  316815       8  316827  316794
  316797      12  316827  316833  316836      26  316737  316731  316734       1
  316740  316737  316731       2  316743  316737  316740      18  316746  316743
  316737      19  316749  316743  316746      21  316752  316749  316743      22
  316755  316749  316743      22  316755  316749  316752      23  316758  316749
  316743      22  316758  316749  316752      23  316758  316749  316755      23
  316761  316743  316746      61  316764  316761  316743      60  316767  316761
  316743      60  316767  316761  316764       6  316770  316761  316764      65
  316770  316761  316767      65  316773  316770  316761      66  316776  316770
  316761      66  316776  316770  316773      23  316779  316770  316761      66
  316779  316770  316773      23  316779  316770  316776      23  316782  316737
  316740      12  316782  316788  316791      26  316680  316674  316677       1
  316683  316680  316674       2  316686  316680  316683      18  316689  316686
  316680      19  316692  316686  316689      21  316695  316692  316686      22
  316698  316692  316686      22  316698  316692  316695      23  316701  316692
  316686      22  316701  316692  316695      23  316701  316692  316698      23
  316704  316686  316689      61  316707  316704  316686      60  316710  316704
  316686      60  316710  316704  316707       6  316713  316704  316707      65
  316713  316704  316710      65  316716  316713  316704      66  316719  316713
  316704      66  316719  316713  316716      23  316722  316713  316704      66
  316722  316713  316716      23  316722  316713  316719      23  316725  316680
  316683      12  316725  316731  316734      26  316632  316626  316629       1
  316635  316632  316626       2  316638  316632  316635      18  316641  316638
  316632      19  316644  316638  316641      21  316647  316644  316638      22
  316650  316644  316638      22  316650  316644  316647      23  316653  316644
  316638      22  316653  316644  316647      23  316653  316644  316650      23
  316656  316638  316641      21  316659  316656  316638      22  316662  316656
  316638      22  316662  316656  316659      23  316665  316656  316638      22
  316665  316656  316659      23  316665  316656  316662      23  316668  316632
  316635      12  316668  316674  316677      26  316590  316584  316587       1
  316593  316590  316584       2  316596  316590  316593      18  316599  316596
  316590      76  316602  316596  316599      77  316605  316602  316596      22
  316608  316602  316596      22  316608  316602  316605      23  316611  316602
  316596      22  316611  316602  316605      23  316611  316602  316608      23
  316614  316596  316599      79  316617  316614  316596      81  316620  316590
  316593      12  316620  316626  316629      26  316518  316512  316515       1
  316521  316518  316512       2  316524  316518  316521      45  316527  316524
  316518      46  316530  316524  316518      46  316530  316524  316527      47
  316533  316524  316527      49  316533  316524  316530      49  316536  316533
  316524      49  316539  316533  316524      49  316539  316533  316536      47
  316542  316533  316536      49  316542  316533  316539      49  316545  316542
  316533      67  316548  316542  316533      67  316548  316542  316545      68
  316551  316542  316545      70  316551  316542  316548      70  316554  316551
  316542      71  316557  316551  316554      73  316563  316560  316557      73
  316566  316560  316557      73  316566  316560  316563      75  316572  316569
  316557      73  316575  316569  316557      73  316575  316569  316572      75
  316578  316518  316521      12  316578  316584  316587      26  316497  316491
  316494       1  316500  316497  316491       2  316503  316497  316491       2
  316503  316497  316500      58  316506  316497  316500      12  316506  316497
  316503      12  316506  316512  316515      26  316431  316425  316428       1
  316434  316431  316425       2  316437  316431  316434      45  316440  316437
  316431      46  316443  316437  316431      46  316443  316437  316440      47
  316446  316437  316440      49  316446  316437  316443      49  316449  316446
  316437      49  316452  316446  316437      49  316452  316446  316449      47
  316455  316446  316449      49  316455  316446  316452      49  316458  316455
  316446      49  316461  316455  316446      49  316461  316455  316458      47
  316464  316455  316458      49  316464  316455  316461      49  316467  316464
  316455      51  316470  316464  316455      51  316470  316464  316467      52
  316473  316464  316467      54  316473  316464  316470      54  316476  316473
  316464      55  316479  316473  316464      55  316479  316473  316476      56
  316482  316473  316464      55  316482  316473  316476      56  316482  316473
  316479      56  316485  316431  316434      12  316485  316491  316494      26
  316389  316386  316383      85  316392  316386  316383      85  316392  316386
  316389      86  316395  316386  316389      88  316395  316386  316392      88
  316398  316395  316386      89  316401  316395  316386      89  316401  316395
  316398      23  316404  316395  316398      89  316404  316395  316401      89
  316407  316404  316395      89  316410  316404  316395      89  316410  316404
  316407      23  316413  316404  316407      32  316413  316404  316410      32
  316416  316413  316383       2  316416  316413  316404      31  316419  316413
  316416      12  316419  316425  316428      26  316368  316362  316365       1
  316371  316368  316362       2  316374  316368  316362       2  316374  316368
  316371      58  316377  316368  316371      12  316377  316368  316374      12
  316317  316311  316314       1  316320  316317  316311       2  316323  316317
  316320       4  316326  316323  316317       5  316329  316323  316317       5
  316329  316323  316326       6  316332  316323  316326      83  316332  316323
  316329      83  316335  316332  316323     104  316338  316332  316323     104
  316338  316332  316335      95  316341  316332  316335     106  316341  316332
  316338     106  316347  316344  316341     108  316350  316344  316341     108
  316350  316344  316347      86  316353  316344  316341     108  316353  316344
  316347      86  316353  316344  316350      86  316356  316317  316320      12
  316356  316362  316365      26  316275  316269  316272       1  316278  316275
  316269       2  316281  316275  316278      18  316284  316281  316275      76
  316287  316281  316284      77  316290  316287  316281      22  316293  316287
  316281      22  316293  316287  316290      23  316296  316287  316281      22
  316296  316287  316290      23  316296  316287  316293      23  316299  316281
  316284      79  316302  316299  316281      81  316305  316275  316278      12
  316305  316311  316314      26  316227  316221  316224       1  316230  316227
  316221       2  316233  316227  316230      18  316236  316233  316227      19
  316239  316233  316236      21  316242  316239  316233      22  316245  316239
  316233      22  316245  316239  316242      23  316248  316239  316233      22
  316248  316239  316242      23  316248  316239  316245      23  316251  316233
  316236      21  316254  316251  316233      22  316257  316251  316233      22
  316257  316251  316254      23  316260  316251  316233      22  316260  316251
  316254      23  316260  316251  316257      23  316263  316227  316230      12
  316263  316269  316272      26  316197  316191  316194       1  316200  316197
  316191       2  316203  316197  316200      31  316206  316203  316197      32
  316209  316203  316197      32  316209  316203  316206      23  316212  316203
  316197      32  316212  316203  316206      23  316212  316203  316209      23
  316215  316197  316200      12  316215  316221  316224      26  316149  316143
  316146       1  316152  316149  316143       2  316155  316149  316152      18
  316158  316155  316149      19  316161  316155  316158      21  316164  316161
  316155      22  316167  316161  316155      22  316167  316161  316164      23
  316170  316161  316155      22  316170  316161  316164      23  316170  316161
  316167      23  316173  316155  316158      21  316176  316173  316155      22
  316179  316173  316155      22  316179  316173  316176      23  316182  316173
  316155      22  316182  316173  316176      23  316182  316173  316179      23
  316185  316149  316152      12  316185  316191  316194      26  316119  316113
  316116       1  316122  316119  316113       2  316125  316119  316122      31
  316128  316125  316119      32  316131  316125  316119      32  316131  316125
  316128      23  316134  316125  316119      32  316134  316125  316128      23
  316134  316125  316131      23  316137  316119  316122      12  316137  316143
  316146      26  316083  316077  316080       1  316086  316083  316077       2
  316089  316083  316086       4  316092  316089  316083       5  316095  316089
  316083       5  316095  316089  316092       6  316098  316089  316092       8
  316098  316089  316095       8  316107  316083  316086      12  316107  316113
  316116      26  316053  316047  316050       1  316056  316053  316047       2
  316059  316053  316056      31  316062  316059  316053      32  316065  316059
  316053      32  316065  316059  316062      23  316068  316059  316053      32
  316068  316059  316062      23  316068  316059  316065      23  316071  316053
  316056      12  316071  316077  316080      26  315996  315990  315993       1
  315999  315996  315990       2  316002  315996  315999       4  316005  316002
  315996       5  316008  316002  315996       5  316008  316002  316005       6
  316011  316002  316005      60  316011  316002  316008      60  316014  316011
  316002      61  316017  316011  316014      21  316020  316017  316011      22
  316023  316017  316011      22  316023  316017  316020      23  316026  316017
  316011      22  316026  316017  316020      23  316026  316017  316023      23
  316029  316011  316014      21  316032  316029  316011      22  316035  316029
  316011      22  316035  316029  316032      23  316038  316029  316011      22
  316038  316029  316032      23  316038  316029  316035      23  316041  315996
  315999      12  316041  316047  316050      26  315939  315933  315936       1
  315942  315939  315933       2  315945  315939  315942       4  315948  315945
  315939       5  315951  315945  315939       5  315951  315945  315948       6
  315954  315945  315948      60  315954  315945  315951      60  315957  315954
  315945      61  315960  315954  315957      21  315963  315960  315954      22
  315966  315960  315954      22  315966  315960  315963      23  315969  315960
  315954      22  315969  315960  315963      23  315969  315960  315966      23
  315972  315954  315957      21  315975  315972  315954      22  315978  315972
  315954      22  315978  315972  315975      23  315981  315972  315954      22
  315981  315972  315975      23  315981  315972  315978      23  315984  315939
  315942      12  315984  315990  315993      26  315903  315897  315900       1
  315906  315903  315897       2  315909  315903  315906       4  315912  315909
  315903       5  315915  315909  315903       5  315915  315909  315912       6
  315918  315909  315912       8  315918  315909  315915       8  315927  315903
  315906      12  315927  315933  315936      26  315855  315849  315852       1
  315858  315855  315849       2  315861  315855  315858      18  315864  315861
  315855      19  315867  315861  315864      21  315870  315867  315861      22
  315873  315867  315861      22  315873  315867  315870      23  315876  315867
  315861      22  315876  315867  315870      23  315876  315867  315873      23
  315879  315861  315864      21  315882  315879  315861      22  315885  315879
  315861      22  315885  315879  315882      23  315888  315879  315861      22
  315888  315879  315882      23  315888  315879  315885      23  315891  315855
  315858      12  315891  315897  315900      26  315834  315828  315831       1
  315837  315834  315828       2  315840  315834  315828       2  315840  315834
  315837      58  315843  315834  315837      12  315843  315834  315840      12
  315843  315849  315852      26  315783  315777  315780       1  315786  315783
  315777       2  315789  315783  315786       4  315792  315789  315783       5
  315795  315789  315783       5  315795  315789  315792       6  315798  315789
  315792      83  315798  315789  315795      83  315801  315798  315789      83
  315804  315798  315789      83  315804  315798  315801       6  315807  315798
  315801     100  315807  315798  315804     100  315816  315813  315807      26
  315819  315813  315807      26  315819  315813  315816     103  315822  315783
  315786      12  315822  315828  315831      26  315726  315720  315723       1
  315729  315726  315720       2  315732  315726  315729       4  315735  315732
  315726       5  315738  315732  315726       5  315738  315732  315735       6
  315741  315732  315735      60  315741  315732  315738      60  315744  315741
  315732      61  315747  315741  315744      21  315750  315747  315741      22
  315753  315747  315741      22  315753  315747  315750      23  315756  315747
  315741      22  315756  315747  315750      23  315756  315747  315753      23
  315759  315741  315744      21  315762  315759  315741      22  315765  315759
  315741      22  315765  315759  315762      23  315768  315759  315741      22
  315768  315759  315762      23  315768  315759  315765      23  315771  315726
  315729      12  315771  315777  315780      26  315675  315669  315672       1
  315678  315675  315669       2  315681  315675  315678       4  315684  315681
  315675       5  315687  315681  315675       5  315687  315681  315684       6
  315690  315681  315684      83  315690  315681  315687      83  315693  315690
  315681     104  315696  315690  315681     104  315696  315690  315693      95
  315699  315690  315693     106  315699  315690  315696     106  315705  315702
  315699     108  315708  315702  315699     108  315708  315702  315705      86
  315711  315702  315699     108  315711  315702  315705      86  315711  315702
  315708      86  315714  315675  315678      12  315714  315720  315723      26
  315618  315612  315615       1  315621  315618  315612       2  315624  315618
  315621       4  315627  315624  315618       5  315630  315624  315618       5
  315630  315624  315627       6  315633  315624  315627      60  315633  315624
  315630      60  315636  315633  315624      61  315639  315633  315636      21
  315642  315639  315633      22  315645  315639  315633      22  315645  315639
  315642      23  315648  315639  315633      22  315648  315639  315642      23
  315648  315639  315645      23  315651  315633  315636      21  315654  315651
  315633      22  315657  315651  315633      22  315657  315651  315654      23
  315660  315651  315633      22  315660  315651  315654      23  315660  315651
  315657      23  315663  315618  315621      12  315663  315669  315672      26
  315588  315582  315585       1  315591  315588  315582       2  315594  315588
  315591      31  315597  315594  315588      32  315600  315594  315588      32
  315600  315594  315597      23  315603  315594  315588      32  315603  315594
  315597      23  315603  315594  315600      23  315606  315588  315591      12
  315606  315612  315615      26  315516  315510  315513       1  315519  315516
  315510       2  315522  315516  315519      45  315525  315522  315516      46
  315528  315522  315516      46  315528  315522  315525      47  315531  315522
  315525      49  315531  315522  315528      49  315534  315531  315522      49
  315537  315531  315522      49  315537  315531  315534      47  315540  315531
  315534      49  315540  315531  315537      49  315543  315540  315531      67
  315546  315540  315531      67  315546  315540  315543      68  315549  315540
  315543      70  315549  315540  315546      70  315552  315549  315540      71
  315555  315549  315552      73  315561  315558  315555      73  315564  315558
  315555      73  315564  315558  315561      75  315570  315567  315555      73
  315573  315567  315555      73  315573  315567  315570      75  315576  315516
  315519      12  315576  315582  315585      26  315486  315480  315483       1
  315489  315486  315480       2  315492  315486  315489      31  315495  315492
  315486      32  315498  315492  315486      32  315498  315492  315495      23
  315501  315492  315486      32  315501  315492  315495      23  315501  315492
  315498      23  315504  315486  315489      12  315504  315510  315513      26
  315450  315444  315447       1  315453  315450  315444       2  315456  315450
  315453       4  315459  315456  315450       5  315462  315456  315450       5
  315462  315456  315459       6  315465  315456  315459       8  315465  315456
  315462       8  315474  315450  315453      12  315474  315480  315483      26
  315420  315414  315417       1  315423  315420  315414       2  315426  315420
  315423      31  315429  315426  315420      32  315432  315426  315420      32
  315432  315426  315429      23  315435  315426  315420      32  315435  315426
  315429      23  315435  315426  315432      23  315438  315420  315423      12
  315438  315444  315447      26  315399  315393  315396       1  315402  315399
  315393       2  315405  315399  315393       2  315405  315399  315402      58
  315408  315399  315402      12  315408  315399  315405      12  315408  315414
  315417      26  315339  315333  315336       1  315342  315339  315333       2
  315345  315339  315342      31  315348  315345  315339      32  315351  315345
  315339      32  315351  315345  315348      23  315354  315345  315348      34
  315354  315345  315351      34  315360  315357  315354      36  315363  315357
  315360      36  315366  315363  315357      36  315369  315363  315366      36
  315372  315369  315363      36  315375  315369  315372      36  315378  315375
  315369      36  315381  315375  315378      36  315384  315381  315354      36
  315384  315381  315375      36  315387  315339  315342      12  315387  315393
  315396      26  315273  315267  315270       1  315276  315273  315267       2
  315279  315273  315276      45  315282  315279  315273      46  315285  315279
  315273      46  315285  315279  315282      47  315288  315279  315282      49
  315288  315279  315285      49  315291  315288  315279      49  315294  315288
  315279      49  315294  315288  315291      47  315297  315288  315291      49
  315297  315288  315294      49  315300  315297  315288      49  315303  315297
  315288      49  315303  315297  315300      47  315306  315297  315300      49
  315306  315297  315303      49  315309  315306  315297      51  315312  315306
  315297      51  315312  315306  315309      52  315315  315306  315309      54
  315315  315306  315312      54  315318  315315  315306      55  315321  315315
  315306      55  315321  315315  315318      56  315324  315315  315306      55
  315324  315315  315318      56  315324  315315  315321      56  315327  315273
  315276      12  315327  315333  315336      26  315225  315219  315222       1
  315228  315225  315219       2  315231  315225  315228      18  315234  315231
  315225      19  315237  315231  315234      21  315240  315237  315231      22
  315243  315237  315231      22  315243  315237  315240      23  315246  315237
  315231      22  315246  315237  315240      23  315246  315237  315243      23
  315249  315231  315234      21  315252  315249  315231      22  315255  315249
  315231      22  315255  315249  315252      23  315258  315249  315231      22
  315258  315249  315252      23  315258  315249  315255      23  315261  315225
  315228      12  315261  315267  315270      26  315189  315183  315186       1
  315192  315189  315183       2  315195  315189  315192       4  315198  315195
  315189       5  315201  315195  315189       5  315201  315195  315198       6
  315204  315195  315198       8  315204  315195  315201       8  315213  315189
  315192      12  315213  315219  315222      26  315123  315117  315120       1
  315126  315123  315117       2  315129  315123  315126      45  315132  315129
  315123      46  315135  315129  315123      46  315135  315129  315132      47
  315138  315129  315132      49  315138  315129  315135      49  315141  315138
  315129      49  315144  315138  315129      49  315144  315138  315141      47
  315147  315138  315141      49  315147  315138  315144      49  315150  315147
  315138      49  315153  315147  315138      49  315153  315147  315150      47
  315156  315147  315150      49  315156  315147  315153      49  315159  315156
  315147      51  315162  315156  315147      51  315162  315156  315159      52
  315165  315156  315159      54  315165  315156  315162      54  315168  315165
  315156      55  315171  315165  315156      55  315171  315165  315168      56
  315174  315165  315156      55  315174  315165  315168      56  315174  315165
  315171      56  315177  315123  315126      12  315177  315183  315186      26
  315087  315081  315084      56  315090  315081  315084      56  315090  315081
  315087      56  315093  315081  315084     109  315093  315081  315087     109
  315093  315081  315090     109  315096  315093  315081     110  315099  315093
  315096     191  315102  315099  315093      32  315105  315099  315093      32
  315105  315099  315102      23  315108  315099  315093      32  315108  315099
  315102      23  315108  315099  315105      23  315111  315093  315096     113
  315111  315117  315120      26  314988  314985  314982     121  314991  314985
  314982     121  314991  314985  314988      86  314994  314985  314988      88
  314994  314985  314991      88  314997  314994  314985      88  315000  314994
  314997     121  315006  315003  315000     124  315009  315003  315006     126
  315015  315012  315009     128  315018  315012  315015     130  315030  315027
  315024      73  315033  315027  315024      73  315033  315027  315030      75
  315042  315039  315036     138  315045  315039  315042     138  315051  314994
  314997      88  315054  315051  314994      88  315057  315051  315054     148
  315060  315057  315051     149  315063  315051  315054      88  315063  315003
  315006     150  315066  315063  315051      88  315066  315063  315003      88
  315069  315063  315066     148  315072  315069  315063     149  314904  314898
  314901       1  314907  314904  314898       2  314910  314904  314907       4
  314913  314910  314904       5  314916  314910  314904       5  314916  314910
  314913       6  314919  314910  314913      83  314919  314910  314916      83
  314922  314919  314910      83  314925  314919  314910      83  314925  314919
  314922       6  314928  314919  314922       8  314928  314919  314925       8
  314937  314904  314907      12  314838  314832  314835       1  314841  314838
  314832       2  314844  314838  314841      45  314847  314844  314838      46
  314850  314844  314838      46  314850  314844  314847      47  314853  314844
  314847      49  314853  314844  314850      49  314856  314853  314844      49
  314859  314853  314844      49  314859  314853  314856      47  314862  314853
  314856      49  314862  314853  314859      49  314865  314862  314853      49
  314868  314862  314853      49  314868  314862  314865      47  314871  314862
  314865      49  314871  314862  314868      49  314874  314871  314862      51
  314877  314871  314862      51  314877  314871  314874      52  314880  314871
  314874      54  314880  314871  314877      54  314883  314880  314871      55
  314886  314880  314871      55  314886  314880  314883      56  314889  314880
  314871      55  314889  314880  314883      56  314889  314880  314886      56
  314892  314838  314841      12  314892  314898  314901      26  314796  314793
  314790      85  314799  314793  314790      85  314799  314793  314796      86
  314802  314793  314796      88  314802  314793  314799      88  314805  314802
  314793      89  314808  314802  314793      89  314808  314802  314805      23
  314811  314802  314805      89  314811  314802  314808      89  314814  314811
  314802      89  314817  314811  314802      89  314817  314811  314814      23
  314820  314811  314814      32  314820  314811  314817      32  314823  314820
  314790       2  314823  314820  314811      31  314826  314820  314823      12
  314826  314832  314835      26  314739  314733  314736       1  314742  314739
  314733       2  314745  314739  314742      18  314748  314745  314739      19
  314751  314745  314748      21  314754  314751  314745      22  314757  314751
  314745      22  314757  314751  314754      23  314760  314751  314745      22
  314760  314751  314754      23  314760  314751  314757      23  314763  314745
  314748      61  314766  314763  314745      60  314769  314763  314745      60
  314769  314763  314766       6  314772  314763  314766      65  314772  314763
  314769      65  314775  314772  314763      66  314778  314772  314763      66
  314778  314772  314775      23  314781  314772  314763      66  314781  314772
  314775      23  314781  314772  314778      23  314784  314739  314742      12
  314694  314688  314691       1  314697  314694  314688       2  314700  314694
  314697       4  314703  314700  314694       5  314706  314700  314694       5
  314706  314700  314703       6  314709  314700  314703      83  314709  314700
  314706      83  314712  314709  314700      83  314715  314709  314700      83
  314715  314709  314712       6  314718  314709  314712       8  314718  314709
  314715       8  314727  314694  314697      12  314727  314733  314736      26
  314652  314646  314649       1  314655  314652  314646       2  314658  314652
  314655      18  314661  314658  314652      76  314664  314658  314661      77
  314667  314664  314658      22  314670  314664  314658      22  314670  314664
  314667      23  314673  314664  314658      22  314673  314664  314667      23
  314673  314664  314670      23  314676  314658  314661      79  314679  314676
  314658      81  314682  314652  314655      12  314682  314688  314691      26
  314604  314598  314601       1  314607  314604  314598       2  314610  314604
  314607      18  314613  314610  314604      19  314616  314610  314613      21
  314619  314616  314610      22  314622  314616  314610      22  314622  314616
  314619      23  314625  314616  314610      22  314625  314616  314619      23
  314625  314616  314622      23  314628  314610  314613      21  314631  314628
  314610      22  314634  314628  314610      22  314634  314628  314631      23
  314637  314628  314610      22  314637  314628  314631      23  314637  314628
  314634      23  314640  314604  314607      12  314640  314646  314649      26
  314556  314550  314553       1  314559  314556  314550       2  314562  314556
  314559      18  314565  314562  314556      19  314568  314562  314565      21
  314571  314568  314562      22  314574  314568  314562      22  314574  314568
  314571      23  314577  314568  314562      22  314577  314568  314571      23
  314577  314568  314574      23  314580  314562  314565      21  314583  314580
  314562      22  314586  314580  314562      22  314586  314580  314583      23
  314589  314580  314562      22  314589  314580  314583      23  314589  314580
  314586      23  314592  314556  314559      12  314592  314598  314601      26
  314508  314502  314505       1  314511  314508  314502       2  314514  314508
  314511      18  314517  314514  314508      19  314520  314514  314517      21
  314523  314520  314514      22  314526  314520  314514      22  314526  314520
  314523      23  314529  314520  314514      22  314529  314520  314523      23
  314529  314520  314526      23  314532  314514  314517      21  314535  314532
  314514      22  314538  314532  314514      22  314538  314532  314535      23
  314541  314532  314514      22  314541  314532  314535      23  314541  314532
  314538      23  314544  314508  314511      12  314544  314550  314553      26
  314463  314457  314460       1  314466  314463  314457       2  314469  314463
  314466       4  314472  314469  314463       5  314475  314469  314463       5
  314475  314469  314472       6  314478  314469  314472      83  314478  314469
  314475      83  314481  314478  314469      83  314484  314478  314469      83
  314484  314478  314481       6  314487  314478  314481       8  314487  314478
  314484       8  314496  314463  314466      12  314496  314502  314505      26
  314433  314427  314430       1  314436  314433  314427       2  314439  314433
  314436      31  314442  314439  314433      32  314445  314439  314433      32
  314445  314439  314442      23  314448  314439  314433      32  314448  314439
  314442      23  314448  314439  314445      23  314451  314433  314436      12
  314451  314457  314460      26  314391  314385  314388       1  314394  314391
  314385       2  314397  314391  314394      18  314400  314397  314391      76
  314403  314397  314400      77  314406  314403  314397      22  314409  314403
  314397      22  314409  314403  314406      23  314412  314403  314397      22
  314412  314403  314406      23  314412  314403  314409      23  314415  314397
  314400      79  314418  314415  314397      81  314421  314391  314394      12
  314421  314427  314430      26  314349  314343  314346       1  314352  314349
  314343       2  314355  314349  314352      18  314358  314355  314349      76
  314361  314355  314358      77  314364  314361  314355      22  314367  314361
  314355      22  314367  314361  314364      23  314370  314361  314355      22
  314370  314361  314364      23  314370  314361  314367      23  314373  314355
  314358      79  314376  314373  314355      81  314379  314349  314352      12
  314379  314385  314388      26  314292  314286  314289       1  314295  314292
  314286       2  314298  314292  314295       4  314301  314298  314292       5
  314304  314298  314292       5  314304  314298  314301       6  314307  314298
  314301      60  314307  314298  314304      60  314310  314307  314298      61
  314313  314307  314310      21  314316  314313  314307      22  314319  314313
  314307      22  314319  314313  314316      23  314322  314313  314307      22
  314322  314313  314316      23  314322  314313  314319      23  314325  314307
  314310      21  314328  314325  314307      22  314331  314325  314307      22
  314331  314325  314328      23  314334  314325  314307      22  314334  314325
  314328      23  314334  314325  314331      23  314337  314292  314295      12
  314337  314343  314346      26  314235  314229  314232       1  314238  314235
  314229       2  314241  314235  314238       4  314244  314241  314235       5
  314247  314241  314235       5  314247  314241  314244       6  314250  314241
  314244      60  314250  314241  314247      60  314253  314250  314241      61
  314256  314250  314253      21  314259  314256  314250      22  314262  314256
  314250      22  314262  314256  314259      23  314265  314256  314250      22
  314265  314256  314259      23  314265  314256  314262      23  314268  314250
  314253      21  314271  314268  314250      22  314274  314268  314250      22
  314274  314268  314271      23  314277  314268  314250      22  314277  314268
  314271      23  314277  314268  314274      23  314280  314235  314238      12
  314280  314286  314289      26  314202  314196  314199       1  314205  314202
  314196       2  314208  314202  314205       4  314211  314208  314202      94
  314214  314208  314202      94  314214  314208  314211      95  314217  314208
  314211      97  314217  314208  314214      97  314220  314217  314208      98
  314223  314202  314205      12  314223  314229  314232      26  314172  314166
  314169       1  314175  314172  314166       2  314178  314172  314175      31
  314181  314178  314172      32  314184  314178  314172      32  314184  314178
  314181      23  314187  314178  314172      32  314187  314178  314181      23
  314187  314178  314184      23  314190  314172  314175      12  314190  314196
  314199      26  314124  314118  314121       1  314127  314124  314118       2
  314130  314124  314127      18  314133  314130  314124      19  314136  314130
  314133      21  314139  314136  314130      22  314142  314136  314130      22
  314142  314136  314139      23  314145  314136  314130      22  314145  314136
  314139      23  314145  314136  314142      23  314148  314130  314133      21
  314151  314148  314130      22  314154  314148  314130      22  314154  314148
  314151      23  314157  314148  314130      22  314157  314148  314151      23
  314157  314148  314154      23  314160  314124  314127      12  314160  314166
  314169      26  314103  314097  314100       1  314106  314103  314097       2
  314109  314103  314097       2  314109  314103  314106      58  314112  314103
  314106      12  314112  314103  314109      12  314112  314118  314121      26
  314073  314067  314070       1  314076  314073  314067       2  314079  314073
  314076      31  314082  314079  314073      32  314085  314079  314073      32
  314085  314079  314082      23  314088  314079  314073      32  314088  314079
  314082      23  314088  314079  314085      23  314091  314073  314076      12
  314091  314097  314100      26  314043  314037  314040       1  314046  314043
  314037       2  314049  314043  314046      31  314052  314049  314043      32
  314055  314049  314043      32  314055  314049  314052      23  314058  314049
  314043      32  314058  314049  314052      23  314058  314049  314055      23
  314061  314043  314046      12  314061  314067  314070      26  314007  314001
  314004       1  314010  314007  314001       2  314013  314007  314010       4
  314016  314013  314007       5  314019  314013  314007       5  314019  314013
  314016       6  314022  314013  314016       8  314022  314013  314019       8
  314031  314007  314010      12  314031  314037  314040      26  313950  313944
  313947       1  313953  313950  313944       2  313956  313950  313953       4
  313959  313956  313950       5  313962  313956  313950       5  313962  313956
  313959       6  313965  313956  313959      60  313965  313956  313962      60
  313968  313965  313956      61  313971  313965  313968      21  313974  313971
  313965      22  313977  313971  313965      22  313977  313971  313974      23
  313980  313971  313965      22  313980  313971  313974      23  313980  313971
  313977      23  313983  313965  313968      21  313986  313983  313965      22
  313989  313983  313965      22  313989  313983  313986      23  313992  313983
  313965      22  313992  313983  313986      23  313992  313983  313989      23
  313995  313950  313953      12  313995  314001  314004      26  313893  313887
  313890       1  313896  313893  313887       2  313899  313893  313896       4
  313902  313899  313893       5  313905  313899  313893       5  313905  313899
  313902       6  313908  313899  313902      60  313908  313899  313905      60
  313911  313908  313899      61  313914  313908  313911      21  313917  313914
  313908      22  313920  313914  313908      22  313920  313914  313917      23
  313923  313914  313908      22  313923  313914  313917      23  313923  313914
  313920      23  313926  313908  313911      21  313929  313926  313908      22
  313932  313926  313908      22  313932  313926  313929      23  313935  313926
  313908      22  313935  313926  313929      23  313935  313926  313932      23
  313938  313893  313896      12  313938  313944  313947      26  313863  313857
  313860       1  313866  313863  313857       2  313869  313863  313866      31
  313872  313869  313863      32  313875  313869  313863      32  313875  313869
  313872      23  313878  313869  313863      32  313878  313869  313872      23
  313878  313869  313875      23  313881  313863  313866      12  313881  313887
  313890      26  313821  313815  313818       1  313824  313821  313815       2
  313827  313821  313824      18  313830  313827  313821      76  313833  313827
  313830      77  313836  313833  313827      22  313839  313833  313827      22
  313839  313833  313836      23  313842  313833  313827      22  313842  313833
  313836      23  313842  313833  313839      23  313845  313827  313830      79
  313848  313845  313827      81  313851  313821  313824      12  313851  313857
  313860      26  313749  313743  313746       1  313752  313749  313743       2
  313755  313749  313752      45  313758  313755  313749      46  313761  313755
  313749      46  313761  313755  313758      47  313764  313755  313758      49
  313764  313755  313761      49  313767  313764  313755      49  313770  313764
  313755      49  313770  313764  313767      47  313773  313764  313767      49
  313773  313764  313770      49  313776  313773  313764      67  313779  313773
  313764      67  313779  313773  313776      68  313782  313773  313776      70
  313782  313773  313779      70  313785  313782  313773      71  313788  313782
  313785      73  313794  313791  313788      73  313797  313791  313788      73
  313797  313791  313794      75  313803  313800  313788      73  313806  313800
  313788      73  313806  313800  313803      75  313809  313749  313752      12
  313809  313815  313818      26  313701  313695  313698       1  313704  313701
  313695       2  313707  313701  313704      18  313710  313707  313701      19
  313713  313707  313710      21  313716  313713  313707      22  313719  313713
  313707      22  313719  313713  313716      23  313722  313713  313707      22
  313722  313713  313716      23  313722  313713  313719      23  313725  313707
  313710      21  313728  313725  313707      22  313731  313725  313707      22
  313731  313725  313728      23  313734  313725  313707      22  313734  313725
  313728      23  313734  313725  313731      23  313737  313701  313704      12
  313737  313743  313746      26  313653  313647  313650       1  313656  313653
  313647       2  313659  313653  313656      18  313662  313659  313653      19
  313665  313659  313662      21  313668  313665  313659      22  313671  313665
  313659      22  313671  313665  313668      23  313674  313665  313659      22
  313674  313665  313668      23  313674  313665  313671      23  313677  313659
  313662      21  313680  313677  313659      22  313683  313677  313659      22
  313683  313677  313680      23  313686  313677  313659      22  313686  313677
  313680      23  313686  313677  313683      23  313689  313653  313656      12
  313689  313695  313698      26  313587  313581  313584       1  313590  313587
  313581       2  313593  313587  313590      45  313596  313593  313587      46
  313599  313593  313587      46  313599  313593  313596      47  313602  313593
  313596      49  313602  313593  313599      49  313605  313602  313593      49
  313608  313602  313593      49  313608  313602  313605      47  313611  313602
  313605      49  313611  313602  313608      49  313614  313611  313602      49
  313617  313611  313602      49  313617  313611  313614      47  313620  313611
  313614      49  313620  313611  313617      49  313623  313620  313611      51
  313626  313620  313611      51  313626  313620  313623      52  313629  313620
  313623      54  313629  313620  313626      54  313632  313629  313620      55
  313635  313629  313620      55  313635  313629  313632      56  313638  313629
  313620      55  313638  313629  313632      56  313638  313629  313635      56
  313641  313587  313590      12  313641  313647  313650      26  313545  313539
  313542       1  313548  313545  313539       2  313551  313545  313548      18
  313554  313551  313545      76  313557  313551  313554      77  313560  313557
  313551      22  313563  313557  313551      22  313563  313557  313560      23
  313566  313557  313551      22  313566  313557  313560      23  313566  313557
  313563      23  313569  313551  313554      79  313572  313569  313551      81
  313575  313545  313548      12  313575  313581  313584      26  313503  313500
  313497      85  313506  313500  313497      85  313506  313500  313503      86
  313509  313500  313503      88  313509  313500  313506      88  313512  313509
  313500      89  313515  313509  313500      89  313515  313509  313512      23
  313518  313509  313512      89  313518  313509  313515      89  313521  313518
  313509      89  313524  313518  313509      89  313524  313518  313521      23
  313527  313518  313521      32  313527  313518  313524      32  313530  313527
  313497       2  313530  313527  313518      31  313533  313527  313530      12
  313533  313539  313542      26  313467  313461  313464       1  313470  313467
  313461       2  313473  313467  313470       4  313476  313473  313467       5
  313479  313473  313467       5  313479  313473  313476       6  313482  313473
  313476       8  313482  313473  313479       8  313491  313467  313470      12
  313410  313404  313407       1  313413  313410  313404       2  313416  313410
  313413      18  313419  313416  313410      19  313422  313416  313419      21
  313425  313422  313416      22  313428  313422  313416      22  313428  313422
  313425      23  313431  313422  313416      22  313431  313422  313425      23
  313431  313422  313428      23  313434  313416  313419      61  313437  313434
  313416      60  313440  313434  313416      60  313440  313434  313437       6
  313443  313434  313437      65  313443  313434  313440      65  313446  313443
  313434      66  313449  313443  313434      66  313449  313443  313446      23
  313452  313443  313434      66  313452  313443  313446      23  313452  313443
  313449      23  313455  313410  313413      12  313455  313461  313464      26
  313353  313347  313350       1  313356  313353  313347       2  313359  313353
  313356      18  313362  313359  313353      19  313365  313359  313362      21
  313368  313365  313359      22  313371  313365  313359      22  313371  313365
  313368      23  313374  313365  313359      22  313374  313365  313368      23
  313374  313365  313371      23  313377  313359  313362      61  313380  313377
  313359      60  313383  313377  313359      60  313383  313377  313380       6
  313386  313377  313380      65  313386  313377  313383      65  313389  313386
  313377      66  313392  313386  313377      66  313392  313386  313389      23
  313395  313386  313377      66  313395  313386  313389      23  313395  313386
  313392      23  313398  313353  313356      12  313398  313404  313407      26
  313332  313326  313329       1  313335  313332  313326       2  313338  313332
  313326       2  313338  313332  313335      58  313341  313332  313335      12
  313341  313332  313338      12  313341  313347  313350      26  313266  313260
  313263       1  313269  313266  313260       2  313272  313266  313269      45
  313275  313272  313266      46  313278  313272  313266      46  313278  313272
  313275      47  313281  313272  313275      49  313281  313272  313278      49
  313284  313281  313272      49  313287  313281  313272      49  313287  313281
  313284      47  313290  313281  313284      49  313290  313281  313287      49
  313293  313290  313281      49  313296  313290  313281      49  313296  313290
  313293      47  313299  313290  313293      49  313299  313290  313296      49
  313302  313299  313290      51  313305  313299  313290      51  313305  313299
  313302      52  313308  313299  313302      54  313308  313299  313305      54
  313311  313308  313299      55  313314  313308  313299      55  313314  313308
  313311      56  313317  313308  313299      55  313317  313308  313311      56
  313317  313308  313314      56  313320  313266  313269      12  313320  313326
  313329      26  313221  313215  313218       1  313224  313221  313215       2
  313227  313221  313224       4  313230  313227  313221       5  313233  313227
  313221       5  313233  313227  313230       6  313236  313227  313230      83
  313236  313227  313233      83  313239  313236  313227      83  313242  313236
  313227      83  313242  313236  313239       6  313245  313236  313239       8
  313245  313236  313242       8  313254  313221  313224      12  313254  313260
  313263      26  313173  313167  313170       1  313176  313173  313167       2
  313179  313173  313176      18  313182  313179  313173      19  313185  313179
  313182      21  313188  313185  313179      22  313191  313185  313179      22
  313191  313185  313188      23  313194  313185  313179      22  313194  313185
  313188      23  313194  313185  313191      23  313197  313179  313182      21
  313200  313197  313179      22  313203  313197  313179      22  313203  313197
  313200      23  313206  313197  313179      22  313206  313197  313200      23
  313206  313197  313203      23  313209  313173  313176      12  313209  313215
  313218      26  313122  313116  313119       1  313125  313122  313116       2
  313128  313122  313125       4  313131  313128  313122       5  313134  313128
  313122       5  313134  313128  313131       6  313137  313128  313131      83
  313137  313128  313134      83  313140  313137  313128     104  313143  313137
  313128     104  313143  313137  313140      95  313146  313137  313140     106
  313146  313137  313143     106  313152  313149  313146     108  313155  313149
  313146     108  313155  313149  313152      86  313158  313149  313146     108
  313158  313149  313152      86  313158  313149  313155      86  313161  313122
  313125      12  313161  313167  313170      26  313080  313074  313077       1
  313083  313080  313074       2  313086  313080  313083       4  313089  313086
  313080       5  313092  313086  313080       5  313092  313086  313089       6
  313095  313086  313089     100  313095  313086  313092     100  313104  313101
  313095      26  313107  313101  313095      26  313107  313101  313104     103
  313110  313080  313083      12  313110  313116  313119      26  313032  313026
  313029       1  313035  313032  313026       2  313038  313032  313035      18
  313041  313038  313032      19  313044  313038  313041      21  313047  313044
  313038      22  313050  313044  313038      22  313050  313044  313047      23
  313053  313044  313038      22  313053  313044  313047      23  313053  313044
  313050      23  313056  313038  313041      21  313059  313056  313038      22
  313062  313056  313038      22  313062  313056  313059      23  313065  313056
  313038      22  313065  313056  313059      23  313065  313056  313062      23
  313068  313032  313035      12  313068  313074  313077      26  312972  312966
  312969       1  312975  312972  312966       2  312978  312972  312975      31
  312981  312978  312972      32  312984  312978  312972      32  312984  312978
  312981      23  312987  312978  312981      34  312987  312978  312984      34
  312993  312990  312987      36  312996  312990  312993      36  312999  312996
  312990      36  313002  312996  312999      36  313005  313002  312996      36
  313008  313002  313005      36  313011  313008  313002      36  313014  313008
  313011      36  313017  313014  312987      36  313017  313014  313008      36
  313020  312972  312975      12  313020  313026  313029      26  312936  312930
  312933       1  312939  312936  312930       2  312942  312936  312939       4
  312945  312942  312936       5  312948  312942  312936       5  312948  312942
  312945       6  312951  312942  312945       8  312951  312942  312948       8
  312960  312936  312939      12  312960  312966  312969      26  312915  312909
  312912       1  312918  312915  312909       2  312921  312915  312909       2
  312921  312915  312918      58  312924  312915  312918      12  312924  312915
  312921      12  312924  312930  312933      26  312885  312879  312882       1
  312888  312885  312879       2  312891  312885  312888      31  312894  312891
  312885      32  312897  312891  312885      32  312897  312891  312894      23
  312900  312891  312885      32  312900  312891  312894      23  312900  312891
  312897      23  312903  312885  312888      12  312903  312909  312912      26
  312834  312828  312831       1  312837  312834  312828       2  312840  312834
  312837       4  312843  312840  312834       5  312846  312840  312834       5
  312846  312840  312843       6  312849  312840  312843      83  312849  312840
  312846      83  312852  312849  312840     104  312855  312849  312840     104
  312855  312849  312852      95  312858  312849  312852     106  312858  312849
  312855     106  312864  312861  312858     108  312867  312861  312858     108
  312867  312861  312864      86  312870  312861  312858     108  312870  312861
  312864      86  312870  312861  312867      86  312873  312834  312837      12
  312873  312879  312882      26  312804  312798  312801       1  312807  312804
  312798       2  312810  312804  312807      31  312813  312810  312804      32
  312816  312810  312804      32  312816  312810  312813      23  312819  312810
  312804      32  312819  312810  312813      23  312819  312810  312816      23
  312822  312804  312807      12  312822  312828  312831      26  312768  312762
  312765       1  312771  312768  312762       2  312774  312768  312771       4
  312777  312774  312768       5  312780  312774  312768       5  312780  312774
  312777       6  312783  312774  312777       8  312783  312774  312780       8
  312792  312768  312771      12  312792  312798  312801      26  312705  312699
  312702       1  312708  312705  312699       2  312711  312705  312708      31
  312714  312711  312705      32  312717  312711  312705      32  312717  312711
  312714      23  312720  312711  312714      34  312720  312711  312717      34
  312726  312723  312720      36  312729  312723  312726      36  312732  312729
  312723      36  312735  312729  312732      39  312741  312738  312735      41
  312747  312744  312735      39  312750  312744  312747      36  312753  312750
  312720      36  312753  312750  312744      36  312756  312705  312708      12
  312756  312762  312765      26  312684  312678  312681       1  312687  312684
  312678       2  312690  312684  312678       2  312690  312684  312687      58
  312693  312684  312687      12  312693  312684  312690      12  312693  312699
  312702      26  312636  312630  312633       1  312639  312636  312630       2
  312642  312636  312639      18  312645  312642  312636      19  312648  312642
  312645      21  312651  312648  312642      22  312654  312648  312642      22
  312654  312648  312651      23  312657  312648  312642      22  312657  312648
  312651      23  312657  312648  312654      23  312660  312642  312645      21
  312663  312660  312642      22  312666  312660  312642      22  312666  312660
  312663      23  312669  312660  312642      22  312669  312660  312663      23
  312669  312660  312666      23  312672  312636  312639      12  312672  312678
  312681      26  312591  312585  312588       1  312594  312591  312585       2
  312597  312591  312594       4  312600  312597  312591       5  312603  312597
  312591       5  312603  312597  312600       6  312606  312597  312600      83
  312606  312597  312603      83  312609  312606  312597      83  312612  312606
  312597      83  312612  312606  312609       6  312615  312606  312609       8
  312615  312606  312612       8  312624  312591  312594      12  312624  312630
  312633      26  312558  312552  312555       1  312561  312558  312552       2
  312564  312558  312561       4  312567  312564  312558      94  312570  312564
  312558      94  312570  312564  312567      95  312573  312564  312567      97
  312573  312564  312570      97  312576  312573  312564      98  312579  312558
  312561      12  312579  312585  312588      26  312525  312519  312522       1
  312528  312525  312519       2  312531  312525  312528       4  312534  312531
  312525      94  312537  312531  312525      94  312537  312531  312534      95
  312540  312531  312534      97  312540  312531  312537      97  312543  312540
  312531      98  312546  312525  312528      12  312546  312552  312555      26
  312492  312486  312489       1  312495  312492  312486       2  312498  312492
  312495       4  312501  312498  312492      94  312504  312498  312492      94
  312504  312498  312501      95  312507  312498  312501      97  312507  312498
  312504      97  312510  312507  312498      98  312513  312492  312495      12
  312513  312519  312522      26  312441  312435  312438       1  312444  312441
  312435       2  312447  312441  312444       4  312450  312447  312441       5
  312453  312447  312441       5  312453  312447  312450       6  312456  312447
  312450      83  312456  312447  312453      83  312459  312456  312447      83
  312462  312456  312447      83  312462  312456  312459       6  312465  312456
  312459     100  312465  312456  312462     100  312474  312471  312465      26
  312477  312471  312465      26  312477  312471  312474     103  312480  312441
  312444      12  312480  312486  312489      26  312390  312384  312387       1
  312393  312390  312384       2  312396  312390  312393       4  312399  312396
  312390       5  312402  312396  312390       5  312402  312396  312399       6
  312405  312396  312399      83  312405  312396  312402      83  312408  312405
  312396     104  312411  312405  312396     104  312411  312405  312408      95
  312414  312405  312408     106  312414  312405  312411     106  312420  312417
  312414     108  312423  312417  312414     108  312423  312417  312420      86
  312426  312417  312414     108  312426  312417  312420      86  312426  312417
  312423      86  312429  312390  312393      12  312429  312435  312438      26
  312333  312327  312330       1  312336  312333  312327       2  312339  312333
  312336      18  312342  312339  312333      19  312345  312339  312342      21
  312348  312345  312339      22  312351  312345  312339      22  312351  312345
  312348      23  312354  312345  312339      22  312354  312345  312348      23
  312354  312345  312351      23  312357  312339  312342      61  312360  312357
  312339      60  312363  312357  312339      60  312363  312357  312360       6
  312366  312357  312360      65  312366  312357  312363      65  312369  312366
  312357      66  312372  312366  312357      66  312372  312366  312369      23
  312375  312366  312357      66  312375  312366  312369      23  312375  312366
  312372      23  312378  312333  312336      12  312378  312384  312387      26
  312267  312261  312264       1  312270  312267  312261       2  312273  312267
  312270      45  312276  312273  312267      46  312279  312273  312267      46
  312279  312273  312276      47  312282  312273  312276      49  312282  312273
  312279      49  312285  312282  312273      49  312288  312282  312273      49
  312288  312282  312285      47  312291  312282  312285      49  312291  312282
  312288      49  312294  312291  312282      49  312297  312291  312282      49
  312297  312291  312294      47  312300  312291  312294      49  312300  312291
  312297      49  312303  312300  312291      51  312306  312300  312291      51
  312306  312300  312303      52  312309  312300  312303      54  312309  312300
  312306      54  312312  312309  312300      55  312315  312309  312300      55
  312315  312309  312312      56  312318  312309  312300      55  312318  312309
  312312      56  312318  312309  312315      56  312321  312267  312270      12
  312321  312327  312330      26  312222  312216  312219       1  312225  312222
  312216       2  312228  312222  312225       4  312231  312228  312222       5
  312234  312228  312222       5  312234  312228  312231       6  312237  312228
  312231      83  312237  312228  312234      83  312240  312237  312228      83
  312243  312237  312228      83  312243  312237  312240       6  312246  312237
  312240       8  312246  312237  312243       8  312255  312222  312225      12
  312255  312261  312264      26  312174  312168  312171       1  312177  312174
  312168       2  312180  312174  312177      18  312183  312180  312174      19
  312186  312180  312183      21  312189  312186  312180      22  312192  312186
  312180      22  312192  312186  312189      23  312195  312186  312180      22
  312195  312186  312189      23  312195  312186  312192      23  312198  312180
  312183      21  312201  312198  312180      22  312204  312198  312180      22
  312204  312198  312201      23  312207  312198  312180      22  312207  312198
  312201      23  312207  312198  312204      23  312210  312174  312177      12
  312210  312216  312219      26  312117  312111  312114       1  312120  312117
  312111       2  312123  312117  312120      18  312126  312123  312117      19
  312129  312123  312126      21  312132  312129  312123      22  312135  312129
  312123      22  312135  312129  312132      23  312138  312129  312123      22
  312138  312129  312132      23  312138  312129  312135      23  312141  312123
  312126      61  312144  312141  312123      60  312147  312141  312123      60
  312147  312141  312144       6  312150  312141  312144      65  312150  312141
  312147      65  312153  312150  312141      66  312156  312150  312141      66
  312156  312150  312153      23  312159  312150  312141      66  312159  312150
  312153      23  312159  312150  312156      23  312162  312117  312120      12
  312162  312168  312171      26  312060  312054  312057       1  312063  312060
  312054       2  312066  312060  312063       4  312069  312066  312060       5
  312072  312066  312060       5  312072  312066  312069       6  312075  312066
  312069      60  312075  312066  312072      60  312078  312075  312066      61
  312081  312075  312078      21  312084  312081  312075      22  312087  312081
  312075      22  312087  312081  312084      23  312090  312081  312075      22
  312090  312081  312084      23  312090  312081  312087      23  312093  312075
  312078      21  312096  312093  312075      22  312099  312093  312075      22
  312099  312093  312096      23  312102  312093  312075      22  312102  312093
  312096      23  312102  312093  312099      23  312105  312060  312063      12
  312105  312111  312114      26  312027  312021  312024       1  312030  312027
  312021       2  312033  312027  312030       4  312036  312033  312027      94
  312039  312033  312027      94  312039  312033  312036      95  312042  312033
  312036      97  312042  312033  312039      97  312045  312042  312033      98
  312048  312027  312030      12  312048  312054  312057      26  312006  312000
  312003       1  312009  312006  312000       2  312012  312006  312000       2
  312012  312006  312009      58  312015  312006  312009      12  312015  312006
  312012      12  312015  312021  312024      26  311961  311955  311958       1
  311964  311961  311955       2  311967  311961  311964       4  311970  311967
  311961       5  311973  311967  311961       5  311973  311967  311970       6
  311976  311967  311970      83  311976  311967  311973      83  311979  311976
  311967      83  311982  311976  311967      83  311982  311976  311979       6
  311985  311976  311979       8  311985  311976  311982       8  311994  311961
  311964      12  311994  312000  312003      26  311913  311907  311910       1
  311916  311913  311907       2  311919  311913  311916      18  311922  311919
  311913      19  311925  311919  311922      21  311928  311925  311919      22
  311931  311925  311919      22  311931  311925  311928      23  311934  311925
  311919      22  311934  311925  311928      23  311934  311925  311931      23
  311937  311919  311922      21  311940  311937  311919      22  311943  311937
  311919      22  311943  311937  311940      23  311946  311937  311919      22
  311946  311937  311940      23  311946  311937  311943      23  311949  311913
  311916      12  311949  311955  311958      26  311892  311886  311889       1
  311895  311892  311886       2  311898  311892  311886       2  311898  311892
  311895      58  311901  311892  311895      12  311901  311892  311898      12
  311901  311907  311910      26  311862  311856  311859       1  311865  311862
  311856       2  311868  311862  311865      31  311871  311868  311862      32
  311874  311868  311862      32  311874  311868  311871      23  311877  311868
  311862      32  311877  311868  311871      23  311877  311868  311874      23
  311880  311862  311865      12  311880  311886  311889      26  311820  311814
  311817       1  311823  311820  311814       2  311826  311820  311823       4
  311829  311826  311820       5  311832  311826  311820       5  311832  311826
  311829       6  311835  311826  311829     100  311835  311826  311832     100
  311844  311841  311835      26  311847  311841  311835      26  311847  311841
  311844     103  311850  311820  311823      12  311850  311856  311859      26
  311754  311748  311751       1  311757  311754  311748       2  311760  311754
  311757      45  311763  311760  311754      46  311766  311760  311754      46
  311766  311760  311763      47  311769  311760  311763      49  311769  311760
  311766      49  311772  311769  311760      49  311775  311769  311760      49
  311775  311769  311772      47  311778  311769  311772      49  311778  311769
  311775      49  311781  311778  311769      49  311784  311778  311769      49
  311784  311778  311781      47  311787  311778  311781      49  311787  311778
  311784      49  311790  311787  311778      51  311793  311787  311778      51
  311793  311787  311790      52  311796  311787  311790      54  311796  311787
  311793      54  311799  311796  311787      55  311802  311796  311787      55
  311802  311796  311799      56  311805  311796  311787      55  311805  311796
  311799      56  311805  311796  311802      56  311808  311754  311757      12
  311808  311814  311817      26  311724  311718  311721       1  311727  311724
  311718       2  311730  311724  311727      31  311733  311730  311724      32
  311736  311730  311724      32  311736  311730  311733      23  311739  311730
  311724      32  311739  311730  311733      23  311739  311730  311736      23
  311742  311724  311727      12  311742  311748  311751      26  311667  311661
  311664       1  311670  311667  311661       2  311673  311667  311670      18
  311676  311673  311667      19  311679  311673  311676      21  311682  311679
  311673      22  311685  311679  311673      22  311685  311679  311682      23
  311688  311679  311673      22  311688  311679  311682      23  311688  311679
  311685      23  311691  311673  311676      61  311694  311691  311673      60
  311697  311691  311673      60  311697  311691  311694       6  311700  311691
  311694      65  311700  311691  311697      65  311703  311700  311691      66
  311706  311700  311691      66  311706  311700  311703      23  311709  311700
  311691      66  311709  311700  311703      23  311709  311700  311706      23
  311712  311667  311670      12  311712  311718  311721      26  311625  311619
  311622       1  311628  311625  311619       2  311631  311625  311628      18
  311634  311631  311625      76  311637  311631  311634      77  311640  311637
  311631      22  311643  311637  311631      22  311643  311637  311640      23
  311646  311637  311631      22  311646  311637  311640      23  311646  311637
  311643      23  311649  311631  311634      79  311652  311649  311631      81
  311655  311625  311628      12  311655  311661  311664      26  311574  311568
  311571       1  311577  311574  311568       2  311580  311574  311577       4
  311583  311580  311574       5  311586  311580  311574       5  311586  311580
  311583       6  311589  311580  311583      83  311589  311580  311586      83
  311592  311589  311580     104  311595  311589  311580     104  311595  311589
  311592      95  311598  311589  311592     106  311598  311589  311595     106
  311604  311601  311598     108  311607  311601  311598     108  311607  311601
  311604      86  311610  311601  311598     108  311610  311601  311604      86
  311610  311601  311607      86  311613  311574  311577      12  311613  311619
  311622      26  311544  311538  311541       1  311547  311544  311538       2
  311550  311544  311547      31  311553  311550  311544      32  311556  311550
  311544      32  311556  311550  311553      23  311559  311550  311544      32
  311559  311550  311553      23  311559  311550  311556      23  311562  311544
  311547      12  311562  311568  311571      26  311502  311499  311496      85
  311505  311499  311496      85  311505  311499  311502      86  311508  311499
  311502      88  311508  311499  311505      88  311511  311508  311499      89
  311514  311508  311499      89  311514  311508  311511      23  311517  311508
  311511      89  311517  311508  311514      89  311520  311517  311508      89
  311523  311517  311508      89  311523  311517  311520      23  311526  311517
  311520      32  311526  311517  311523      32  311529  311526  311496       2
  311529  311526  311517      31  311532  311526  311529      12  311532  311538
  311541      26  311445  311439  311442       1  311448  311445  311439       2
  311451  311445  311448      18  311454  311451  311445      19  311457  311451
  311454      21  311460  311457  311451      22  311463  311457  311451      22
  311463  311457  311460      23  311466  311457  311451      22  311466  311457
  311460      23  311466  311457  311463      23  311469  311451  311454      61
  311472  311469  311451      60  311475  311469  311451      60  311475  311469
  311472       6  311478  311469  311472      65  311478  311469  311475      65
  311481  311478  311469      66  311484  311478  311469      66  311484  311478
  311481      23  311487  311478  311469      66  311487  311478  311481      23
  311487  311478  311484      23  311490  311445  311448      12  311379  311373
  311376       1  311382  311379  311373       2  311385  311379  311382      45
  311388  311385  311379      46  311391  311385  311379      46  311391  311385
  311388      47  311394  311385  311388      49  311394  311385  311391      49
  311397  311394  311385      49  311400  311394  311385      49  311400  311394
  311397      47  311403  311394  311397      49  311403  311394  311400      49
  311406  311403  311394      49  311409  311403  311394      49  311409  311403
  311406      47  311412  311403  311406      49  311412  311403  311409      49
  311415  311412  311403      51  311418  311412  311403      51  311418  311412
  311415      52  311421  311412  311415      54  311421  311412  311418      54
  311424  311421  311412      55  311427  311421  311412      55  311427  311421
  311424      56  311430  311421  311412      55  311430  311421  311424      56
  311430  311421  311427      56  311433  311379  311382      12  311433  311439
  311442      26  311322  311316  311319       1  311325  311322  311316       2
  311328  311322  311325       4  311331  311328  311322       5  311334  311328
  311322       5  311334  311328  311331       6  311337  311328  311331      60
  311337  311328  311334      60  311340  311337  311328      61  311343  311337
  311340      21  311346  311343  311337      22  311349  311343  311337      22
  311349  311343  311346      23  311352  311343  311337      22  311352  311343
  311346      23  311352  311343  311349      23  311355  311337  311340      21
  311358  311355  311337      22  311361  311355  311337      22  311361  311355
  311358      23  311364  311355  311337      22  311364  311355  311358      23
  311364  311355  311361      23  311367  311322  311325      12  311367  311373
  311376      26  311280  311274  311277       1  311283  311280  311274       2
  311286  311280  311283      18  311289  311286  311280      76  311292  311286
  311289      77  311295  311292  311286      22  311298  311292  311286      22
  311298  311292  311295      23  311301  311292  311286      22  311301  311292
  311295      23  311301  311292  311298      23  311304  311286  311289      79
  311307  311304  311286      81  311310  311280  311283      12  311310  311316
  311319      26  311208  311202  311205       1  311211  311208  311202       2
  311214  311208  311211      45  311217  311214  311208      46  311220  311214
  311208      46  311220  311214  311217      47  311223  311214  311217      49
  311223  311214  311220      49  311226  311223  311214      49  311229  311223
  311214      49  311229  311223  311226      47  311232  311223  311226      49
  311232  311223  311229      49  311235  311232  311223      67  311238  311232
  311223      67  311238  311232  311235      68  311241  311232  311235      70
  311241  311232  311238      70  311244  311241  311232      71  311247  311241
  311244      73  311253  311250  311247      73  311256  311250  311247      73
  311256  311250  311253      75  311262  311259  311247      73  311265  311259
  311247      73  311265  311259  311262      75  311268  311208  311211      12
  311268  311274  311277      26  311142  311136  311139       1  311145  311142
  311136       2  311148  311142  311145      45  311151  311148  311142      46
  311154  311148  311142      46  311154  311148  311151      47  311157  311148
  311151      49  311157  311148  311154      49  311160  311157  311148      49
  311163  311157  311148      49  311163  311157  311160      47  311166  311157
  311160      49  311166  311157  311163      49  311169  311166  311157      49
  311172  311166  311157      49  311172  311166  311169      47  311175  311166
  311169      49  311175  311166  311172      49  311178  311175  311166      51
  311181  311175  311166      51  311181  311175  311178      52  311184  311175
  311178      54  311184  311175  311181      54  311187  311184  311175      55
  311190  311184  311175      55  311190  311184  311187      56  311193  311184
  311175      55  311193  311184  311187      56  311193  311184  311190      56
  311196  311142  311145      12  311196  311202  311205      26  311085  311079
  311082       1  311088  311085  311079       2  311091  311085  311088      18
  311094  311091  311085      19  311097  311091  311094      21  311100  311097
  311091      22  311103  311097  311091      22  311103  311097  311100      23
  311106  311097  311091      22  311106  311097  311100      23  311106  311097
  311103      23  311109  311091  311094      61  311112  311109  311091      60
  311115  311109  311091      60  311115  311109  311112       6  311118  311109
  311112      65  311118  311109  311115      65  311121  311118  311109      66
  311124  311118  311109      66  311124  311118  311121      23  311127  311118
  311109      66  311127  311118  311121      23  311127  311118  311124      23
  311130  311085  311088      12  311130  311136  311139      26  311028  311022
  311025       1  311031  311028  311022       2  311034  311028  311031      18
  311037  311034  311028      19  311040  311034  311037      21  311043  311040
  311034      22  311046  311040  311034      22  311046  311040  311043      23
  311049  311040  311034      22  311049  311040  311043      23  311049  311040
  311046      23  311052  311034  311037      61  311055  311052  311034      60
  311058  311052  311034      60  311058  311052  311055       6  311061  311052
  311055      65  311061  311052  311058      65  311064  311061  311052      66
  311067  311061  311052      66  311067  311061  311064      23  311070  311061
  311052      66  311070  311061  311064      23  311070  311061  311067      23
  311073  311028  311031      12  311073  311079  311082      26  310983  310977
  310980       1  310986  310983  310977       2  310989  310983  310986       4
  310992  310989  310983       5  310995  310989  310983       5  310995  310989
  310992       6  310998  310989  310992      83  310998  310989  310995      83
  311001  310998  310989      83  311004  310998  310989      83  311004  310998
  311001       6  311007  310998  311001       8  311007  310998  311004       8
  311016  310983  310986      12  311016  311022  311025      26  310926  310920
  310923       1  310929  310926  310920       2  310932  310926  310929      18
  310935  310932  310926      19  310938  310932  310935      21  310941  310938
  310932      22  310944  310938  310932      22  310944  310938  310941      23
  310947  310938  310932      22  310947  310938  310941      23  310947  310938
  310944      23  310950  310932  310935      61  310953  310950  310932      60
  310956  310950  310932      60  310956  310950  310953       6  310959  310950
  310953      65  310959  310950  310956      65  310962  310959  310950      66
  310965  310959  310950      66  310965  310959  310962      23  310968  310959
  310950      66  310968  310959  310962      23  310968  310959  310965      23
  310971  310926  310929      12  310971  310977  310980      26  310905  310899
  310902       1  310908  310905  310899       2  310911  310905  310899       2
  310911  310905  310908      58  310914  310905  310908      12  310914  310905
  310911      12  310914  310920  310923      26  310848  310842  310845       1
  310851  310848  310842       2  310854  310848  310851      18  310857  310854
  310848      19  310860  310854  310857      21  310863  310860  310854      22
  310866  310860  310854      22  310866  310860  310863      23  310869  310860
  310854      22  310869  310860  310863      23  310869  310860  310866      23
  310872  310854  310857      61  310875  310872  310854      60  310878  310872
  310854      60  310878  310872  310875       6  310881  310872  310875      65
  310881  310872  310878      65  310884  310881  310872      66  310887  310881
  310872      66  310887  310881  310884      23  310890  310881  310872      66
  310890  310881  310884      23  310890  310881  310887      23  310893  310848
  310851      12  310893  310899  310902      26  310782  310776  310779       1
  310785  310782  310776       2  310788  310782  310785      45  310791  310788
  310782      46  310794  310788  310782      46  310794  310788  310791      47
  310797  310788  310791      49  310797  310788  310794      49  310800  310797
  310788      49  310803  310797  310788      49  310803  310797  310800      47
  310806  310797  310800      49  310806  310797  310803      49  310809  310806
  310797      49  310812  310806  310797      49  310812  310806  310809      47
  310815  310806  310809      49  310815  310806  310812      49  310818  310815
  310806      51  310821  310815  310806      51  310821  310815  310818      52
  310824  310815  310818      54  310824  310815  310821      54  310827  310824
  310815      55  310830  310824  310815      55  310830  310824  310827      56
  310833  310824  310815      55  310833  310824  310827      56  310833  310824
  310830      56  310836  310782  310785      12  310836  310842  310845      26
  310731  310725  310728       1  310734  310731  310725       2  310737  310731
  310734       4  310740  310737  310731       5  310743  310737  310731       5
  310743  310737  310740       6  310746  310737  310740      83  310746  310737
  310743      83  310749  310746  310737      83  310752  310746  310737      83
  310752  310746  310749       6  310755  310746  310749     100  310755  310746
  310752     100  310764  310761  310755      26  310767  310761  310755      26
  310767  310761  310764     103  310770  310731  310734      12  310770  310776
  310779      26  310695  310689  310692       1  310698  310695  310689       2
  310701  310695  310698       4  310704  310701  310695       5  310707  310701
  310695       5  310707  310701  310704       6  310710  310701  310704       8
  310710  310701  310707       8  310719  310695  310698      12  310719  310725
  310728      26  310650  310644  310647       1  310653  310650  310644       2
  310656  310650  310653       4  310659  310656  310650       5  310662  310656
  310650       5  310662  310656  310659       6  310665  310656  310659      83
  310665  310656  310662      83  310668  310665  310656      83  310671  310665
  310656      83  310671  310665  310668       6  310674  310665  310668       8
  310674  310665  310671       8  310683  310650  310653      12  310683  310689
  310692      26  310608  310602  310605       1  310611  310608  310602       2
  310614  310608  310611       4  310617  310614  310608       5  310620  310614
  310608       5  310620  310614  310617       6  310623  310614  310617     100
  310623  310614  310620     100  310632  310629  310623      26  310635  310629
  310623      26  310635  310629  310632     103  310638  310608  310611      12
  310638  310644  310647      26  310578  310572  310575       1  310581  310578
  310572       2  310584  310578  310581      31  310587  310584  310578      32
  310590  310584  310578      32  310590  310584  310587      23  310593  310584
  310578      32  310593  310584  310587      23  310593  310584  310590      23
  310596  310578  310581      12  310596  310602  310605      26  310536  310533
  310530      85  310539  310533  310530      85  310539  310533  310536      86
  310542  310533  310536      88  310542  310533  310539      88  310545  310542
  310533      89  310548  310542  310533      89  310548  310542  310545      23
  310551  310542  310545      89  310551  310542  310548      89  310554  310551
  310542      89  310557  310551  310542      89  310557  310551  310554      23
  310560  310551  310554      32  310560  310551  310557      32  310563  310560
  310530       2  310563  310560  310551      31  310566  310560  310563      12
  310566  310572  310575      26  310494  310488  310491       1  310497  310494
  310488       2  310500  310494  310497      18  310503  310500  310494      76
  310506  310500  310503      77  310509  310506  310500      22  310512  310506
  310500      22  310512  310506  310509      23  310515  310506  310500      22
  310515  310506  310509      23  310515  310506  310512      23  310518  310500
  310503      79  310521  310518  310500      81  310524  310494  310497      12
  310437  310431  310434       1  310440  310437  310431       2  310443  310437
  310440       4  310446  310443  310437       5  310449  310443  310437       5
  310449  310443  310446       6  310452  310443  310446      60  310452  310443
  310449      60  310455  310452  310443      61  310458  310452  310455      21
  310461  310458  310452      22  310464  310458  310452      22  310464  310458
  310461      23  310467  310458  310452      22  310467  310458  310461      23
  310467  310458  310464      23  310470  310452  310455      21  310473  310470
  310452      22  310476  310470  310452      22  310476  310470  310473      23
  310479  310470  310452      22  310479  310470  310473      23  310479  310470
  310476      23  310482  310437  310440      12  310482  310488  310491      26
  310404  310398  310401       1  310407  310404  310398       2  310410  310404
  310407       4  310413  310410  310404      94  310416  310410  310404      94
  310416  310410  310413      95  310419  310410  310413      97  310419  310410
  310416      97  310422  310419  310410      98  310425  310404  310407      12
  310425  310431  310434      26  310368  310362  310365       1  310371  310368
  310362       2  310374  310368  310371       4  310377  310374  310368       5
  310380  310374  310368       5  310380  310374  310377       6  310383  310374
  310377       8  310383  310374  310380       8  310392  310368  310371      12
  310392  310398  310401      26  310311  310305  310308       1  310314  310311
  310305       2  310317  310311  310314       4  310320  310317  310311       5
  310323  310317  310311       5  310323  310317  310320       6  310326  310317
  310320      60  310326  310317  310323      60  310329  310326  310317      61
  310332  310326  310329      21  310335  310332  310326      22  310338  310332
  310326      22  310338  310332  310335      23  310341  310332  310326      22
  310341  310332  310335      23  310341  310332  310338      23  310344  310326
  310329      21  310347  310344  310326      22  310350  310344  310326      22
  310350  310344  310347      23  310353  310344  310326      22  310353  310344
  310347      23  310353  310344  310350      23  310356  310311  310314      12
  310356  310362  310365      26  310281  310275  310278       1  310284  310281
  310275       2  310287  310281  310284      31  310290  310287  310281      32
  310293  310287  310281      32  310293  310287  310290      23  310296  310287
  310281      32  310296  310287  310290      23  310296  310287  310293      23
  310299  310281  310284      12  310299  310305  310308      26  310239  310236
  310233      85  310242  310236  310233      85  310242  310236  310239      86
  310245  310236  310239      88  310245  310236  310242      88  310248  310245
  310236      89  310251  310245  310236      89  310251  310245  310248      23
  310254  310245  310248      89  310254  310245  310251      89  310257  310254
  310245      89  310260  310254  310245      89  310260  310254  310257      23
  310263  310254  310257      32  310263  310254  310260      32  310266  310263
  310233       2  310266  310263  310254      31  310269  310263  310266      12
  310269  310275  310278      26  310182  310176  310179       1  310185  310182
  310176       2  310188  310182  310185      18  310191  310188  310182      19
  310194  310188  310191      21  310197  310194  310188      22  310200  310194
  310188      22  310200  310194  310197      23  310203  310194  310188      22
  310203  310194  310197      23  310203  310194  310200      23  310206  310188
  310191      61  310209  310206  310188      60  310212  310206  310188      60
  310212  310206  310209       6  310215  310206  310209      65  310215  310206
  310212      65  310218  310215  310206      66  310221  310215  310206      66
  310221  310215  310218      23  310224  310215  310206      66  310224  310215
  310218      23  310224  310215  310221      23  310227  310182  310185      12
  310149  310143  310146       1  310152  310149  310143       2  310155  310149
  310152       4  310158  310155  310149      94  310161  310155  310149      94
  310161  310155  310158      95  310164  310155  310158     154  310164  310155
  310161     154  310167  310164  310155     155  310170  310149  310152      12
  310170  310176  310179      26  310077  310071  310074       1  310080  310077
  310071       2  310083  310077  310080      45  310086  310083  310077      46
  310089  310083  310077      46  310089  310083  310086      47  310092  310083
  310086      49  310092  310083  310089      49  310095  310092  310083      49
  310098  310092  310083      49  310098  310092  310095      47  310101  310092
  310095      49  310101  310092  310098      49  310104  310101  310092      67
  310107  310101  310092      67  310107  310101  310104      68  310110  310101
  310104      70  310110  310101  310107      70  310113  310110  310101      71
  310116  310110  310113      73  310122  310119  310116      73  310125  310119
  310116      73  310125  310119  310122      75  310131  310128  310116      73
  310134  310128  310116      73  310134  310128  310131      75  310137  310077
  310080      12  310137  310143  310146      26  310020  310014  310017       1
  310023  310020  310014       2  310026  310020  310023       4  310029  310026
  310020       5  310032  310026  310020       5  310032  310026  310029       6
  310035  310026  310029      60  310035  310026  310032      60  310038  310035
  310026      61  310041  310035  310038      21  310044  310041  310035      22
  310047  310041  310035      22  310047  310041  310044      23  310050  310041
  310035      22  310050  310041  310044      23  310050  310041  310047      23
  310053  310035  310038      21  310056  310053  310035      22  310059  310053
  310035      22  310059  310053  310056      23  310062  310053  310035      22
  310062  310053  310056      23  310062  310053  310059      23  310065  310020
  310023      12  310065  310071  310074      26  309963  309957  309960       1
  309966  309963  309957       2  309969  309963  309966       4  309972  309969
  309963       5  309975  309969  309963       5  309975  309969  309972       6
  309978  309969  309972      60  309978  309969  309975      60  309981  309978
  309969      61  309984  309978  309981      21  309987  309984  309978      22
  309990  309984  309978      22  309990  309984  309987      23  309993  309984
  309978      22  309993  309984  309987      23  309993  309984  309990      23
  309996  309978  309981      21  309999  309996  309978      22  310002  309996
  309978      22  310002  309996  309999      23  310005  309996  309978      22
  310005  309996  309999      23  310005  309996  310002      23  310008  309963
  309966      12  310008  310014  310017      26  309933  309927  309930       1
  309936  309933  309927       2  309939  309933  309936      31  309942  309939
  309933      32  309945  309939  309933      32  309945  309939  309942      23
  309948  309939  309933      32  309948  309939  309942      23  309948  309939
  309945      23  309951  309933  309936      12  309951  309957  309960      26
  309900  309894  309897       1  309903  309900  309894       2  309906  309900
  309903       4  309909  309906  309900      94  309912  309906  309900      94
  309912  309906  309909      95  309915  309906  309909     154  309915  309906
  309912     154  309918  309915  309906     155  309921  309900  309903      12
  309921  309927  309930      26  309879  309873  309876       1  309882  309879
  309873       2  309885  309879  309873       2  309885  309879  309882      58
  309888  309879  309882      12  309888  309879  309885      12  309888  309894
  309897      26  309858  309852  309855       1  309861  309858  309852       2
  309864  309858  309852       2  309864  309858  309861      58  309867  309858
  309861      12  309867  309858  309864      12  309867  309873  309876      26
  309837  309831  309834       1  309840  309837  309831       2  309843  309837
  309831       2  309843  309837  309840      58  309846  309837  309840      12
  309846  309837  309843      12  309846  309852  309855      26  309780  309774
  309777       1  309783  309780  309774       2  309786  309780  309783       4
  309789  309786  309780       5  309792  309786  309780       5  309792  309786
  309789       6  309795  309786  309789      60  309795  309786  309792      60
  309798  309795  309786      61  309801  309795  309798      21  309804  309801
  309795      22  309807  309801  309795      22  309807  309801  309804      23
  309810  309801  309795      22  309810  309801  309804      23  309810  309801
  309807      23  309813  309795  309798      21  309816  309813  309795      22
  309819  309813  309795      22  309819  309813  309816      23  309822  309813
  309795      22  309822  309813  309816      23  309822  309813  309819      23
  309825  309780  309783      12  309825  309831  309834      26  309732  309726
  309729       1  309735  309732  309726       2  309738  309732  309735      18
  309741  309738  309732      19  309744  309738  309741      21  309747  309744
  309738      22  309750  309744  309738      22  309750  309744  309747      23
  309753  309744  309738      22  309753  309744  309747      23  309753  309744
  309750      23  309756  309738  309741      21  309759  309756  309738      22
  309762  309756  309738      22  309762  309756  309759      23  309765  309756
  309738      22  309765  309756  309759      23  309765  309756  309762      23
  309768  309732  309735      12  309768  309774  309777      26  309675  309669
  309672       1  309678  309675  309669       2  309681  309675  309678      18
  309684  309681  309675      19  309687  309681  309684      21  309690  309687
  309681      22  309693  309687  309681      22  309693  309687  309690      23
  309696  309687  309681      22  309696  309687  309690      23  309696  309687
  309693      23  309699  309681  309684      61  309702  309699  309681      60
  309705  309699  309681      60  309705  309699  309702       6  309708  309699
  309702      65  309708  309699  309705      65  309711  309708  309699      66
  309714  309708  309699      66  309714  309708  309711      23  309717  309708
  309699      66  309717  309708  309711      23  309717  309708  309714      23
  309720  309675  309678      12  309720  309726  309729      26  309654  309648
  309651       1  309657  309654  309648       2  309660  309654  309648       2
  309660  309654  309657      58  309663  309654  309657      12  309663  309654
  309660      12  309663  309669  309672      26  309609  309603  309606       1
  309612  309609  309603       2  309615  309609  309612       4  309618  309615
  309609       5  309621  309615  309609       5  309621  309615  309618       6
  309624  309615  309618      83  309624  309615  309621      83  309627  309624
  309615      83  309630  309624  309615      83  309630  309624  309627       6
  309633  309624  309627       8  309633  309624  309630       8  309642  309609
  309612      12  309642  309648  309651      26  309564  309558  309561       1
  309567  309564  309558       2  309570  309564  309567       4  309573  309570
  309564       5  309576  309570  309564       5  309576  309570  309573       6
  309579  309570  309573      83  309579  309570  309576      83  309582  309579
  309570      83  309585  309579  309570      83  309585  309579  309582       6
  309588  309579  309582       8  309588  309579  309585       8  309597  309564
  309567      12  309597  309603  309606      26  309516  309510  309513       1
  309519  309516  309510       2  309522  309516  309519      18  309525  309522
  309516      19  309528  309522  309525      21  309531  309528  309522      22
  309534  309528  309522      22  309534  309528  309531      23  309537  309528
  309522      22  309537  309528  309531      23  309537  309528  309534      23
  309540  309522  309525      21  309543  309540  309522      22  309546  309540
  309522      22  309546  309540  309543      23  309549  309540  309522      22
  309549  309540  309543      23  309549  309540  309546      23  309552  309516
  309519      12  309552  309558  309561      26  309486  309480  309483       1
  309489  309486  309480       2  309492  309486  309489      31  309495  309492
  309486      32  309498  309492  309486      32  309498  309492  309495      23
  309501  309492  309486      32  309501  309492  309495      23  309501  309492
  309498      23  309504  309486  309489      12  309504  309510  309513      26
  309456  309450  309453       1  309459  309456  309450       2  309462  309456
  309459      31  309465  309462  309456      32  309468  309462  309456      32
  309468  309462  309465      23  309471  309462  309456      32  309471  309462
  309465      23  309471  309462  309468      23  309474  309456  309459      12
  309474  309480  309483      26  309384  309378  309381       1  309387  309384
  309378       2  309390  309384  309387      45  309393  309390  309384      46
  309396  309390  309384      46  309396  309390  309393      47  309399  309390
  309393      49  309399  309390  309396      49  309402  309399  309390      49
  309405  309399  309390      49  309405  309399  309402      47  309408  309399
  309402      49  309408  309399  309405      49  309411  309408  309399      67
  309414  309408  309399      67  309414  309408  309411      68  309417  309408
  309411      70  309417  309408  309414      70  309420  309417  309408      71
  309423  309417  309420      73  309429  309426  309423      73  309432  309426
  309423      73  309432  309426  309429      75  309438  309435  309423      73
  309441  309435  309423      73  309441  309435  309438      75  309444  309384
  309387      12  309444  309450  309453      26  309342  309336  309339       1
  309345  309342  309336       2  309348  309342  309345      18  309351  309348
  309342      76  309354  309348  309351      77  309357  309354  309348      22
  309360  309354  309348      22  309360  309354  309357      23  309363  309354
  309348      22  309363  309354  309357      23  309363  309354  309360      23
  309366  309348  309351      79  309369  309366  309348      81  309372  309342
  309345      12  309372  309378  309381      26  309312  309306  309309       1
  309315  309312  309306       2  309318  309312  309315      31  309321  309318
  309312      32  309324  309318  309312      32  309324  309318  309321      23
  309327  309318  309312      32  309327  309318  309321      23  309327  309318
  309324      23  309330  309312  309315      12  309330  309336  309339      26
  309270  309264  309267       1  309273  309270  309264       2  309276  309270
  309273       4  309279  309276  309270       5  309282  309276  309270       5
  309282  309276  309279       6  309285  309276  309279     100  309285  309276
  309282     100  309294  309291  309285      26  309297  309291  309285      26
  309297  309291  309294     103  309300  309270  309273      12  309300  309306
  309309      26  309213  309207  309210       1  309216  309213  309207       2
  309219  309213  309216       4  309222  309219  309213       5  309225  309219
  309213       5  309225  309219  309222       6  309228  309219  309222      60
  309228  309219  309225      60  309231  309228  309219      61  309234  309228
  309231      21  309237  309234  309228      22  309240  309234  309228      22
  309240  309234  309237      23  309243  309234  309228      22  309243  309234
  309237      23  309243  309234  309240      23  309246  309228  309231      21
  309249  309246  309228      22  309252  309246  309228      22  309252  309246
  309249      23  309255  309246  309228      22  309255  309246  309249      23
  309255  309246  309252      23  309258  309213  309216      12  309258  309264
  309267      26  309183  309177  309180       1  309186  309183  309177       2
  309189  309183  309186      31  309192  309189  309183      32  309195  309189
  309183      32  309195  309189  309192      23  309198  309189  309183      32
  309198  309189  309192      23  309198  309189  309195      23  309201  309183
  309186      12  309201  309207  309210      26  309147  309141  309144       1
  309150  309147  309141       2  309153  309147  309150       4  309156  309153
  309147       5  309159  309153  309147       5  309159  309153  309156       6
  309162  309153  309156       8  309162  309153  309159       8  309171  309147
  309150      12  309171  309177  309180      26  309105  309099  309102       1
  309108  309105  309099       2  309111  309105  309108      18  309114  309111
  309105      76  309117  309111  309114      77  309120  309117  309111      22
  309123  309117  309111      22  309123  309117  309120      23  309126  309117
  309111      22  309126  309117  309120      23  309126  309117  309123      23
  309129  309111  309114      79  309132  309129  309111      81  309135  309105
  309108      12  309135  309141  309144      26  309057  309051  309054       1
  309060  309057  309051       2  309063  309057  309060      18  309066  309063
  309057      19  309069  309063  309066      21  309072  309069  309063      22
  309075  309069  309063      22  309075  309069  309072      23  309078  309069
  309063      22  309078  309069  309072      23  309078  309069  309075      23
  309081  309063  309066      21  309084  309081  309063      22  309087  309081
  309063      22  309087  309081  309084      23  309090  309081  309063      22
  309090  309081  309084      23  309090  309081  309087      23  309093  309057
  309060      12  309093  309099  309102      26  308985  308979  308982       1
  308988  308985  308979       2  308991  308985  308988      45  308994  308991
  308985      46  308997  308991  308985      46  308997  308991  308994      47
  309000  308991  308994      49  309000  308991  308997      49  309003  309000
  308991      49  309006  309000  308991      49  309006  309000  309003      47
  309009  309000  309003      49  309009  309000  309006      49  309012  309009
  309000      67  309015  309009  309000      67  309015  309009  309012      68
  309018  309009  309012      70  309018  309009  309015      70  309021  309018
  309009      71  309024  309018  309021      73  309030  309027  309024      73
  309033  309027  309024      73  309033  309027  309030      75  309039  309036
  309024      73  309042  309036  309024      73  309042  309036  309039      75
  309045  308985  308988      12  309045  309051  309054      26  308949  308943
  308946       1  308952  308949  308943       2  308955  308949  308952       4
  308958  308955  308949       5  308961  308955  308949       5  308961  308955
  308958       6  308964  308955  308958       8  308964  308955  308961       8
  308973  308949  308952      12  308973  308979  308982      26  308883  308877
  308880       1  308886  308883  308877       2  308889  308883  308886      45
  308892  308889  308883      46  308895  308889  308883      46  308895  308889
  308892      47  308898  308889  308892      49  308898  308889  308895      49
  308901  308898  308889      49  308904  308898  308889      49  308904  308898
  308901      47  308907  308898  308901      49  308907  308898  308904      49
  308910  308907  308898      49  308913  308907  308898      49  308913  308907
  308910      47  308916  308907  308910      49  308916  308907  308913      49
  308919  308916  308907      51  308922  308916  308907      51  308922  308916
  308919      52  308925  308916  308919      54  308925  308916  308922      54
  308928  308925  308916      55  308931  308925  308916      55  308931  308925
  308928      56  308934  308925  308916      55  308934  308925  308928      56
  308934  308925  308931      56  308937  308883  308886      12  308937  308943
  308946      26  308817  308811  308814       1  308820  308817  308811       2
  308823  308817  308820      45  308826  308823  308817      46  308829  308823
  308817      46  308829  308823  308826      47  308832  308823  308826      49
  308832  308823  308829      49  308835  308832  308823      49  308838  308832
  308823      49  308838  308832  308835      47  308841  308832  308835      49
  308841  308832  308838      49  308844  308841  308832      49  308847  308841
  308832      49  308847  308841  308844      47  308850  308841  308844      49
  308850  308841  308847      49  308853  308850  308841      51  308856  308850
  308841      51  308856  308850  308853      52  308859  308850  308853      54
  308859  308850  308856      54  308862  308859  308850      55  308865  308859
  308850      55  308865  308859  308862      56  308868  308859  308850      55
  308868  308859  308862      56  308868  308859  308865      56  308871  308817
  308820      12  308871  308877  308880      26  308772  308766  308769       1
  308775  308772  308766       2  308778  308772  308775       4  308781  308778
  308772       5  308784  308778  308772       5  308784  308778  308781       6
  308787  308778  308781      83  308787  308778  308784      83  308790  308787
  308778      83  308793  308787  308778      83  308793  308787  308790       6
  308796  308787  308790       8  308796  308787  308793       8  308805  308772
  308775      12  308805  308811  308814      26  308730  308724  308727       1
  308733  308730  308724       2  308736  308730  308733       4  308739  308736
  308730       5  308742  308736  308730       5  308742  308736  308739       6
  308745  308736  308739     100  308745  308736  308742     100  308754  308751
  308745      26  308757  308751  308745      26  308757  308751  308754     103
  308760  308730  308733      12  308760  308766  308769      26  308682  308676
  308679       1  308685  308682  308676       2  308688  308682  308685      18
  308691  308688  308682      19  308694  308688  308691      21  308697  308694
  308688      22  308700  308694  308688      22  308700  308694  308697      23
  308703  308694  308688      22  308703  308694  308697      23  308703  308694
  308700      23  308706  308688  308691      21  308709  308706  308688      22
  308712  308706  308688      22  308712  308706  308709      23  308715  308706
  308688      22  308715  308706  308709      23  308715  308706  308712      23
  308718  308682  308685      12  308718  308724  308727      26  308637  308631
  308634       1  308640  308637  308631       2  308643  308637  308640       4
  308646  308643  308637       5  308649  308643  308637       5  308649  308643
  308646       6  308652  308643  308646      83  308652  308643  308649      83
  308655  308652  308643      83  308658  308652  308643      83  308658  308652
  308655       6  308661  308652  308655       8  308661  308652  308658       8
  308670  308637  308640      12  308670  308676  308679      26  308589  308583
  308586       1  308592  308589  308583       2  308595  308589  308592      18
  308598  308595  308589      19  308601  308595  308598      21  308604  308601
  308595      22  308607  308601  308595      22  308607  308601  308604      23
  308610  308601  308595      22  308610  308601  308604      23  308610  308601
  308607      23  308613  308595  308598      21  308616  308613  308595      22
  308619  308613  308595      22  308619  308613  308616      23  308622  308613
  308595      22  308622  308613  308616      23  308622  308613  308619      23
  308625  308589  308592      12  308625  308631  308634      26  308553  308547
  308550       1  308556  308553  308547       2  308559  308553  308556       4
  308562  308559  308553       5  308565  308559  308553       5  308565  308559
  308562       6  308568  308559  308562       8  308568  308559  308565       8
  308577  308553  308556      12  308577  308583  308586      26  308520  308514
  308517       1  308523  308520  308514       2  308526  308520  308523       4
  308529  308526  308520      94  308532  308526  308520      94  308532  308526
  308529      95  308535  308526  308529      97  308535  308526  308532      97
  308538  308535  308526      98  308541  308520  308523      12  308541  308547
  308550      26  308478  308472  308475       1  308481  308478  308472       2
  308484  308478  308481      18  308487  308484  308478      76  308490  308484
  308487      77  308493  308490  308484      22  308496  308490  308484      22
  308496  308490  308493      23  308499  308490  308484      22  308499  308490
  308493      23  308499  308490  308496      23  308502  308484  308487      79
  308505  308502  308484      81  308508  308478  308481      12  308508  308514
  308517      26  308457  308451  308454       1  308460  308457  308451       2
  308463  308457  308451       2  308463  308457  308460      58  308466  308457
  308460      12  308466  308457  308463      12  308466  308472  308475      26
  308436  308430  308433       1  308439  308436  308430       2  308442  308436
  308430       2  308442  308436  308439      58  308445  308436  308439      12
  308445  308436  308442      12  308445  308451  308454      26  308388  308382
  308385       1  308391  308388  308382       2  308394  308388  308391      18
  308397  308394  308388      19  308400  308394  308397      21  308403  308400
  308394      22  308406  308400  308394      22  308406  308400  308403      23
  308409  308400  308394      22  308409  308400  308403      23  308409  308400
  308406      23  308412  308394  308397      21  308415  308412  308394      22
  308418  308412  308394      22  308418  308412  308415      23  308421  308412
  308394      22  308421  308412  308415      23  308421  308412  308418      23
  308424  308388  308391      12  308424  308430  308433      26  308322  308316
  308319       1  308325  308322  308316       2  308328  308322  308325      45
  308331  308328  308322      46  308334  308328  308322      46  308334  308328
  308331      47  308337  308328  308331      49  308337  308328  308334      49
  308340  308337  308328      49  308343  308337  308328      49  308343  308337
  308340      47  308346  308337  308340      49  308346  308337  308343      49
  308349  308346  308337      49  308352  308346  308337      49  308352  308346
  308349      47  308355  308346  308349      49  308355  308346  308352      49
  308358  308355  308346      51  308361  308355  308346      51  308361  308355
  308358      52  308364  308355  308358      54  308364  308355  308361      54
  308367  308364  308355      55  308370  308364  308355      55  308370  308364
  308367      56  308373  308364  308355      55  308373  308364  308367      56
  308373  308364  308370      56  308376  308322  308325      12  308376  308382
  308385      26  308265  308259  308262       1  308268  308265  308259       2
  308271  308265  308268       4  308274  308271  308265       5  308277  308271
  308265       5  308277  308271  308274       6  308280  308271  308274      60
  308280  308271  308277      60  308283  308280  308271      61  308286  308280
  308283      21  308289  308286  308280      22  308292  308286  308280      22
  308292  308286  308289      23  308295  308286  308280      22  308295  308286
  308289      23  308295  308286  308292      23  308298  308280  308283      21
  308301  308298  308280      22  308304  308298  308280      22  308304  308298
  308301      23  308307  308298  308280      22  308307  308298  308301      23
  308307  308298  308304      23  308310  308265  308268      12  308310  308316
  308319      26  308217  308211  308214       1  308220  308217  308211       2
  308223  308217  308220      18  308226  308223  308217      19  308229  308223
  308226      21  308232  308229  308223      22  308235  308229  308223      22
  308235  308229  308232      23  308238  308229  308223      22  308238  308229
  308232      23  308238  308229  308235      23  308241  308223  308226      21
  308244  308241  308223      22  308247  308241  308223      22  308247  308241
  308244      23  308250  308241  308223      22  308250  308241  308244      23
  308250  308241  308247      23  308253  308217  308220      12  308253  308259
  308262      26  308187  308181  308184       1  308190  308187  308181       2
  308193  308187  308190      31  308196  308193  308187      32  308199  308193
  308187      32  308199  308193  308196      23  308202  308193  308187      32
  308202  308193  308196      23  308202  308193  308199      23  308205  308187
  308190      12  308205  308211  308214      26  308139  308133  308136       1
  308142  308139  308133       2  308145  308139  308142      18  308148  308145
  308139      19  308151  308145  308148      21  308154  308151  308145      22
  308157  308151  308145      22  308157  308151  308154      23  308160  308151
  308145      22  308160  308151  308154      23  308160  308151  308157      23
  308163  308145  308148      21  308166  308163  308145      22  308169  308163
  308145      22  308169  308163  308166      23  308172  308163  308145      22
  308172  308163  308166      23  308172  308163  308169      23  308175  308139
  308142      12  308175  308181  308184      26  308118  308112  308115       1
  308121  308118  308112       2  308124  308118  308112       2  308124  308118
  308121      58  308127  308118  308121      12  308127  308118  308124      12
  308127  308133  308136      26  308082  308076  308079       1  308085  308082
  308076       2  308088  308082  308085       4  308091  308088  308082       5
  308094  308088  308082       5  308094  308088  308091       6  308097  308088
  308091       8  308097  308088  308094       8  308106  308082  308085      12
  308106  308112  308115      26  308049  308043  308046       1  308052  308049
  308043       2  308055  308049  308052       4  308058  308055  308049      94
  308061  308055  308049      94  308061  308055  308058      95  308064  308055
  308058      97  308064  308055  308061      97  308067  308064  308055      98
  308070  308049  308052      12  308070  308076  308079      26  307992  307986
  307989       1  307995  307992  307986       2  307998  307992  307995       4
  308001  307998  307992       5  308004  307998  307992       5  308004  307998
  308001       6  308007  307998  308001      60  308007  307998  308004      60
  308010  308007  307998      61  308013  308007  308010      21  308016  308013
  308007      22  308019  308013  308007      22  308019  308013  308016      23
  308022  308013  308007      22  308022  308013  308016      23  308022  308013
  308019      23  308025  308007  308010      21  308028  308025  308007      22
  308031  308025  308007      22  308031  308025  308028      23  308034  308025
  308007      22  308034  308025  308028      23  308034  308025  308031      23
  308037  307992  307995      12  308037  308043  308046      26  307926  307920
  307923       1  307929  307926  307920       2  307932  307926  307929      45
  307935  307932  307926      46  307938  307932  307926      46  307938  307932
  307935      47  307941  307932  307935      49  307941  307932  307938      49
  307944  307941  307932      49  307947  307941  307932      49  307947  307941
  307944      47  307950  307941  307944      49  307950  307941  307947      49
  307953  307950  307941      49  307956  307950  307941      49  307956  307950
  307953      47  307959  307950  307953      49  307959  307950  307956      49
  307962  307959  307950      51  307965  307959  307950      51  307965  307959
  307962      52  307968  307959  307962      54  307968  307959  307965      54
  307971  307968  307959      55  307974  307968  307959      55  307974  307968
  307971      56  307977  307968  307959      55  307977  307968  307971      56
  307977  307968  307974      56  307980  307926  307929      12  307980  307986
  307989      26  307896  307890  307893       1  307899  307896  307890       2
  307902  307896  307899      31  307905  307902  307896      32  307908  307902
  307896      32  307908  307902  307905      23  307911  307902  307896      32
  307911  307902  307905      23  307911  307902  307908      23  307914  307896
  307899      12  307914  307920  307923      26  307839  307833  307836       1
  307842  307839  307833       2  307845  307839  307842       4  307848  307845
  307839       5  307851  307845  307839       5  307851  307845  307848       6
  307854  307845  307848      60  307854  307845  307851      60  307857  307854
  307845      61  307860  307854  307857      21  307863  307860  307854      22
  307866  307860  307854      22  307866  307860  307863      23  307869  307860
  307854      22  307869  307860  307863      23  307869  307860  307866      23
  307872  307854  307857      21  307875  307872  307854      22  307878  307872
  307854      22  307878  307872  307875      23  307881  307872  307854      22
  307881  307872  307875      23  307881  307872  307878      23  307884  307839
  307842      12  307884  307890  307893      26  307767  307761  307764       1
  307770  307767  307761       2  307773  307767  307770      45  307776  307773
  307767      46  307779  307773  307767      46  307779  307773  307776      47
  307782  307773  307776      49  307782  307773  307779      49  307785  307782
  307773      49  307788  307782  307773      49  307788  307782  307785      47
  307791  307782  307785      49  307791  307782  307788      49  307794  307791
  307782      67  307797  307791  307782      67  307797  307791  307794      68
  307800  307791  307794      70  307800  307791  307797      70  307803  307800
  307791      71  307806  307800  307803      73  307812  307809  307806      73
  307815  307809  307806      73  307815  307809  307812      75  307821  307818
  307806      73  307824  307818  307806      73  307824  307818  307821      75
  307827  307767  307770      12  307827  307833  307836      26  307722  307716
  307719       1  307725  307722  307716       2  307728  307722  307725       4
  307731  307728  307722       5  307734  307728  307722       5  307734  307728
  307731       6  307737  307728  307731      83  307737  307728  307734      83
  307740  307737  307728      83  307743  307737  307728      83  307743  307737
  307740       6  307746  307737  307740       8  307746  307737  307743       8
  307755  307722  307725      12  307755  307761  307764      26  307680  307674
  307677       1  307683  307680  307674       2  307686  307680  307683       4
  307689  307686  307680       5  307692  307686  307680       5  307692  307686
  307689       6  307695  307686  307689     100  307695  307686  307692     100
  307704  307701  307695      26  307707  307701  307695      26  307707  307701
  307704     103  307710  307680  307683      12  307710  307716  307719      26
  307623  307617  307620       1  307626  307623  307617       2  307629  307623
  307626       4  307632  307629  307623       5  307635  307629  307623       5
  307635  307629  307632       6  307638  307629  307632      60  307638  307629
  307635      60  307641  307638  307629      61  307644  307638  307641      21
  307647  307644  307638      22  307650  307644  307638      22  307650  307644
  307647      23  307653  307644  307638      22  307653  307644  307647      23
  307653  307644  307650      23  307656  307638  307641      21  307659  307656
  307638      22  307662  307656  307638      22  307662  307656  307659      23
  307665  307656  307638      22  307665  307656  307659      23  307665  307656
  307662      23  307668  307623  307626      12  307668  307674  307677      26
  307557  307551  307554       1  307560  307557  307551       2  307563  307557
  307560      45  307566  307563  307557      46  307569  307563  307557      46
  307569  307563  307566      47  307572  307563  307566      49  307572  307563
  307569      49  307575  307572  307563      49  307578  307572  307563      49
  307578  307572  307575      47  307581  307572  307575      49  307581  307572
  307578      49  307584  307581  307572      49  307587  307581  307572      49
  307587  307581  307584      47  307590  307581  307584      49  307590  307581
  307587      49  307593  307590  307581      51  307596  307590  307581      51
  307596  307590  307593      52  307599  307590  307593      54  307599  307590
  307596      54  307602  307599  307590      55  307605  307599  307590      55
  307605  307599  307602      56  307608  307599  307590      55  307608  307599
  307602      56  307608  307599  307605      56  307611  307557  307560      12
  307611  307617  307620      26  307512  307506  307509       1  307515  307512
  307506       2  307518  307512  307515       4  307521  307518  307512       5
  307524  307518  307512       5  307524  307518  307521       6  307527  307518
  307521      83  307527  307518  307524      83  307530  307527  307518      83
  307533  307527  307518      83  307533  307527  307530       6  307536  307527
  307530       8  307536  307527  307533       8  307545  307512  307515      12
  307545  307551  307554      26  307446  307440  307443       1  307449  307446
  307440       2  307452  307446  307449      45  307455  307452  307446      46
  307458  307452  307446      46  307458  307452  307455      47  307461  307452
  307455      49  307461  307452  307458      49  307464  307461  307452      49
  307467  307461  307452      49  307467  307461  307464      47  307470  307461
  307464      49  307470  307461  307467      49  307473  307470  307461      49
  307476  307470  307461      49  307476  307470  307473      47  307479  307470
  307473      49  307479  307470  307476      49  307482  307479  307470      51
  307485  307479  307470      51  307485  307479  307482      52  307488  307479
  307482      54  307488  307479  307485      54  307491  307488  307479      55
  307494  307488  307479      55  307494  307488  307491      56  307497  307488
  307479      55  307497  307488  307491      56  307497  307488  307494      56
  307500  307446  307449      12  307500  307506  307509      26  307401  307395
  307398       1  307404  307401  307395       2  307407  307401  307404       4
  307410  307407  307401       5  307413  307407  307401       5  307413  307407
  307410       6  307416  307407  307410      83  307416  307407  307413      83
  307419  307416  307407      83  307422  307416  307407      83  307422  307416
  307419       6  307425  307416  307419       8  307425  307416  307422       8
  307434  307401  307404      12  307434  307440  307443      26  307338  307332
  307335       1  307341  307338  307332       2  307344  307338  307341      31
  307347  307344  307338      32  307350  307344  307338      32  307350  307344
  307347      23  307353  307344  307347      34  307353  307344  307350      34
  307359  307356  307353      36  307362  307356  307359      36  307365  307362
  307356      36  307368  307362  307365      39  307374  307371  307368      41
  307380  307377  307368      39  307383  307377  307380      36  307386  307383
  307353      36  307386  307383  307377      36  307389  307338  307341      12
  307389  307395  307398      26  307293  307287  307290       1  307296  307293
  307287       2  307299  307293  307296       4  307302  307299  307293       5
  307305  307299  307293       5  307305  307299  307302       6  307308  307299
  307302      83  307308  307299  307305      83  307311  307308  307299      83
  307314  307308  307299      83  307314  307308  307311       6  307317  307308
  307311       8  307317  307308  307314       8  307326  307293  307296      12
  307326  307332  307335      26  307260  307254  307257       1  307263  307260
  307254       2  307266  307260  307263       4  307269  307266  307260      94
  307272  307266  307260      94  307272  307266  307269      95  307275  307266
  307269      97  307275  307266  307272      97  307278  307275  307266      98
  307281  307260  307263      12  307281  307287  307290      26  307218  307212
  307215       1  307221  307218  307212       2  307224  307218  307221      18
  307227  307224  307218      76  307230  307224  307227      77  307233  307230
  307224      22  307236  307230  307224      22  307236  307230  307233      23
  307239  307230  307224      22  307239  307230  307233      23  307239  307230
  307236      23  307242  307224  307227      79  307245  307242  307224      81
  307248  307218  307221      12  307248  307254  307257      26  307176  307170
  307173       1  307179  307176  307170       2  307182  307176  307179      18
  307185  307182  307176      76  307188  307182  307185      77  307191  307188
  307182      22  307194  307188  307182      22  307194  307188  307191      23
  307197  307188  307182      22  307197  307188  307191      23  307197  307188
  307194      23  307200  307182  307185      79  307203  307200  307182      81
  307206  307176  307179      12  307206  307212  307215      26  307128  307122
  307125       1  307131  307128  307122       2  307134  307128  307131      18
  307137  307134  307128      19  307140  307134  307137      21  307143  307140
  307134      22  307146  307140  307134      22  307146  307140  307143      23
  307149  307140  307134      22  307149  307140  307143      23  307149  307140
  307146      23  307152  307134  307137      21  307155  307152  307134      22
  307158  307152  307134      22  307158  307152  307155      23  307161  307152
  307134      22  307161  307152  307155      23  307161  307152  307158      23
  307164  307128  307131      12  307164  307170  307173      26  307092  307086
  307089       1  307095  307092  307086       2  307098  307092  307095       4
  307101  307098  307092       5  307104  307098  307092       5  307104  307098
  307101       6  307107  307098  307101       8  307107  307098  307104       8
  307116  307092  307095      12  307116  307122  307125      26  307035  307029
  307032       1  307038  307035  307029       2  307041  307035  307038       4
  307044  307041  307035       5  307047  307041  307035       5  307047  307041
  307044       6  307050  307041  307044      60  307050  307041  307047      60
  307053  307050  307041      61  307056  307050  307053      21  307059  307056
  307050      22  307062  307056  307050      22  307062  307056  307059      23
  307065  307056  307050      22  307065  307056  307059      23  307065  307056
  307062      23  307068  307050  307053      21  307071  307068  307050      22
  307074  307068  307050      22  307074  307068  307071      23  307077  307068
  307050      22  307077  307068  307071      23  307077  307068  307074      23
  307080  307035  307038      12  307080  307086  307089      26  306984  306978
  306981       1  306987  306984  306978       2  306990  306984  306987       4
  306993  306990  306984       5  306996  306990  306984       5  306996  306990
  306993       6  306999  306990  306993      83  306999  306990  306996      83
  307002  306999  306990      83  307005  306999  306990      83  307005  306999
  307002       6  307008  306999  307002     100  307008  306999  307005     100
  307017  307014  307008      26  307020  307014  307008      26  307020  307014
  307017     103  307023  306984  306987      12  307023  307029  307032      26
  306939  306933  306936       1  306942  306939  306933       2  306945  306939
  306942       4  306948  306945  306939       5  306951  306945  306939       5
  306951  306945  306948       6  306954  306945  306948      83  306954  306945
  306951      83  306957  306954  306945      83  306960  306954  306945      83
  306960  306954  306957       6  306963  306954  306957       8  306963  306954
  306960       8  306972  306939  306942      12  306972  306978  306981      26
  306882  306876  306879       1  306885  306882  306876       2  306888  306882
  306885      18  306891  306888  306882      19  306894  306888  306891      21
  306897  306894  306888      22  306900  306894  306888      22  306900  306894
  306897      23  306903  306894  306888      22  306903  306894  306897      23
  306903  306894  306900      23  306906  306888  306891      61  306909  306906
  306888      60  306912  306906  306888      60  306912  306906  306909       6
  306915  306906  306909      65  306915  306906  306912      65  306918  306915
  306906      66  306921  306915  306906      66  306921  306915  306918      23
  306924  306915  306906      66  306924  306915  306918      23  306924  306915
  306921      23  306927  306882  306885      12  306927  306933  306936      26
  306825  306819  306822       1  306828  306825  306819       2  306831  306825
  306828      18  306834  306831  306825      19  306837  306831  306834      21
  306840  306837  306831      22  306843  306837  306831      22  306843  306837
  306840      23  306846  306837  306831      22  306846  306837  306840      23
  306846  306837  306843      23  306849  306831  306834      61  306852  306849
  306831      60  306855  306849  306831      60  306855  306849  306852       6
  306858  306849  306852      65  306858  306849  306855      65  306861  306858
  306849      66  306864  306858  306849      66  306864  306858  306861      23
  306867  306858  306849      66  306867  306858  306861      23  306867  306858
  306864      23  306870  306825  306828      12  306870  306876  306879      26
  306780  306774  306777       1  306783  306780  306774       2  306786  306780
  306783       4  306789  306786  306780       5  306792  306786  306780       5
  306792  306786  306789       6  306795  306786  306789      83  306795  306786
  306792      83  306798  306795  306786      83  306801  306795  306786      83
  306801  306795  306798       6  306804  306795  306798       8  306804  306795
  306801       8  306813  306780  306783      12  306813  306819  306822      26
  306729  306723  306726       1  306732  306729  306723       2  306735  306729
  306732       4  306738  306735  306729       5  306741  306735  306729       5
  306741  306735  306738       6  306744  306735  306738      83  306744  306735
  306741      83  306747  306744  306735      83  306750  306744  306735      83
  306750  306744  306747       6  306753  306744  306747     100  306753  306744
  306750     100  306762  306759  306753      26  306765  306759  306753      26
  306765  306759  306762     103  306768  306729  306732      12  306768  306774
  306777      26  306672  306666  306669       1  306675  306672  306666       2
  306678  306672  306675      18  306681  306678  306672      19  306684  306678
  306681      21  306687  306684  306678      22  306690  306684  306678      22
  306690  306684  306687      23  306693  306684  306678      22  306693  306684
  306687      23  306693  306684  306690      23  306696  306678  306681      61
  306699  306696  306678      60  306702  306696  306678      60  306702  306696
  306699       6  306705  306696  306699      65  306705  306696  306702      65
  306708  306705  306696      66  306711  306705  306696      66  306711  306705
  306708      23  306714  306705  306696      66  306714  306705  306708      23
  306714  306705  306711      23  306717  306672  306675      12  306717  306723
  306726      26  306600  306594  306597       1  306603  306600  306594       2
  306606  306600  306603      45  306609  306606  306600      46  306612  306606
  306600      46  306612  306606  306609      47  306615  306606  306609      49
  306615  306606  306612      49  306618  306615  306606      49  306621  306615
  306606      49  306621  306615  306618      47  306624  306615  306618      49
  306624  306615  306621      49  306627  306624  306615      67  306630  306624
  306615      67  306630  306624  306627      68  306633  306624  306627      70
  306633  306624  306630      70  306636  306633  306624      71  306639  306633
  306636      73  306645  306642  306639      73  306648  306642  306639      73
  306648  306642  306645      75  306654  306651  306639      73  306657  306651
  306639      73  306657  306651  306654      75  306660  306600  306603      12
  306660  306666  306669      26  306534  306528  306531       1  306537  306534
  306528       2  306540  306534  306537      45  306543  306540  306534      46
  306546  306540  306534      46  306546  306540  306543      47  306549  306540
  306543      49  306549  306540  306546      49  306552  306549  306540      49
  306555  306549  306540      49  306555  306549  306552      47  306558  306549
  306552      49  306558  306549  306555      49  306561  306558  306549      49
  306564  306558  306549      49  306564  306558  306561      47  306567  306558
  306561      49  306567  306558  306564      49  306570  306567  306558      51
  306573  306567  306558      51  306573  306567  306570      52  306576  306567
  306570      54  306576  306567  306573      54  306579  306576  306567      55
  306582  306576  306567      55  306582  306576  306579      56  306585  306576
  306567      55  306585  306576  306579      56  306585  306576  306582      56
  306588  306534  306537      12  306588  306594  306597      26  306489  306483
  306486       1  306492  306489  306483       2  306495  306489  306492       4
  306498  306495  306489       5  306501  306495  306489       5  306501  306495
  306498       6  306504  306495  306498      83  306504  306495  306501      83
  306507  306504  306495      83  306510  306504  306495      83  306510  306504
  306507       6  306513  306504  306507       8  306513  306504  306510       8
  306522  306489  306492      12  306522  306528  306531      26  306432  306426
  306429       1  306435  306432  306426       2  306438  306432  306435      18
  306441  306438  306432      19  306444  306438  306441      21  306447  306444
  306438      22  306450  306444  306438      22  306450  306444  306447      23
  306453  306444  306438      22  306453  306444  306447      23  306453  306444
  306450      23  306456  306438  306441      61  306459  306456  306438      60
  306462  306456  306438      60  306462  306456  306459       6  306465  306456
  306459      65  306465  306456  306462      65  306468  306465  306456      66
  306471  306465  306456      66  306471  306465  306468      23  306474  306465
  306456      66  306474  306465  306468      23  306474  306465  306471      23
  306477  306432  306435      12  306477  306483  306486      26  306381  306375
  306378       1  306384  306381  306375       2  306387  306381  306384       4
  306390  306387  306381       5  306393  306387  306381       5  306393  306387
  306390       6  306396  306387  306390      83  306396  306387  306393      83
  306399  306396  306387      83  306402  306396  306387      83  306402  306396
  306399       6  306405  306396  306399     100  306405  306396  306402     100
  306414  306411  306405      26  306417  306411  306405      26  306417  306411
  306414     103  306420  306381  306384      12  306420  306426  306429      26
  306351  306345  306348       1  306354  306351  306345       2  306357  306351
  306354      31  306360  306357  306351      32  306363  306357  306351      32
  306363  306357  306360      23  306366  306357  306351      32  306366  306357
  306360      23  306366  306357  306363      23  306369  306351  306354      12
  306369  306375  306378      26  306285  306279  306282       1  306288  306285
  306279       2  306291  306285  306288      45  306294  306291  306285      46
  306297  306291  306285      46  306297  306291  306294      47  306300  306291
  306294      49  306300  306291  306297      49  306303  306300  306291      49
  306306  306300  306291      49  306306  306300  306303      47  306309  306300
  306303      49  306309  306300  306306      49  306312  306309  306300      49
  306315  306309  306300      49  306315  306309  306312      47  306318  306309
  306312      49  306318  306309  306315      49  306321  306318  306309      51
  306324  306318  306309      51  306324  306318  306321      52  306327  306318
  306321      54  306327  306318  306324      54  306330  306327  306318      55
  306333  306327  306318      55  306333  306327  306330      56  306336  306327
  306318      55  306336  306327  306330      56  306336  306327  306333      56
  306339  306285  306288      12  306339  306345  306348      26  306249  306243
  306246       1  306252  306249  306243       2  306255  306249  306252       4
  306258  306255  306249       5  306261  306255  306249       5  306261  306255
  306258       6  306264  306255  306258       8  306264  306255  306261       8
  306273  306249  306252      12  306273  306279  306282      26  306228  306222
  306225       1  306231  306228  306222       2  306234  306228  306222       2
  306234  306228  306231      58  306237  306228  306231      12  306237  306228
  306234      12  306237  306243  306246      26  306162  306156  306159       1
  306165  306162  306156       2  306168  306162  306165      45  306171  306168
  306162      46  306174  306168  306162      46  306174  306168  306171      47
  306177  306168  306171      49  306177  306168  306174      49  306180  306177
  306168      49  306183  306177  306168      49  306183  306177  306180      47
  306186  306177  306180      49  306186  306177  306183      49  306189  306186
  306177      49  306192  306186  306177      49  306192  306186  306189      47
  306195  306186  306189      49  306195  306186  306192      49  306198  306195
  306186      51  306201  306195  306186      51  306201  306195  306198      52
  306204  306195  306198      54  306204  306195  306201      54  306207  306204
  306195      55  306210  306204  306195      55  306210  306204  306207      56
  306213  306204  306195      55  306213  306204  306207      56  306213  306204
  306210      56  306216  306162  306165      12  306216  306222  306225      26
  306141  306135  306138       1  306144  306141  306135       2  306147  306141
  306135       2  306147  306141  306144      58  306150  306141  306144      12
  306150  306141  306147      12  306150  306156  306159      26  306075  306069
  306072       1  306078  306075  306069       2  306081  306075  306078      45
  306084  306081  306075      46  306087  306081  306075      46  306087  306081
  306084      47  306090  306081  306084      49  306090  306081  306087      49
  306093  306090  306081      49  306096  306090  306081      49  306096  306090
  306093      47  306099  306090  306093      49  306099  306090  306096      49
  306102  306099  306090      49  306105  306099  306090      49  306105  306099
  306102      47  306108  306099  306102      49  306108  306099  306105      49
  306111  306108  306099      51  306114  306108  306099      51  306114  306108
  306111      52  306117  306108  306111      54  306117  306108  306114      54
  306120  306117  306108      55  306123  306117  306108      55  306123  306117
  306120      56  306126  306117  306108      55  306126  306117  306120      56
  306126  306117  306123      56  306129  306075  306078      12  306129  306135
  306138      26  306018  306012  306015       1  306021  306018  306012       2
  306024  306018  306021       4  306027  306024  306018       5  306030  306024
  306018       5  306030  306024  306027       6  306033  306024  306027      60
  306033  306024  306030      60  306036  306033  306024      61  306039  306033
  306036      21  306042  306039  306033      22  306045  306039  306033      22
  306045  306039  306042      23  306048  306039  306033      22  306048  306039
  306042      23  306048  306039  306045      23  306051  306033  306036      21
  306054  306051  306033      22  306057  306051  306033      22  306057  306051
  306054      23  306060  306051  306033      22  306060  306051  306054      23
  306060  306051  306057      23  306063  306018  306021      12  306063  306069
  306072      26  305961  305955  305958       1  305964  305961  305955       2
  305967  305961  305964       4  305970  305967  305961       5  305973  305967
  305961       5  305973  305967  305970       6  305976  305967  305970      60
  305976  305967  305973      60  305979  305976  305967      61  305982  305976
  305979      21  305985  305982  305976      22  305988  305982  305976      22
  305988  305982  305985      23  305991  305982  305976      22  305991  305982
  305985      23  305991  305982  305988      23  305994  305976  305979      21
  305997  305994  305976      22  306000  305994  305976      22  306000  305994
  305997      23  306003  305994  305976      22  306003  305994  305997      23
  306003  305994  306000      23  306006  305961  305964      12  306006  306012
  306015      26  305910  305904  305907       1  305913  305910  305904       2
  305916  305910  305913       4  305919  305916  305910       5  305922  305916
  305910       5  305922  305916  305919       6  305925  305916  305919      83
  305925  305916  305922      83  305928  305925  305916     104  305931  305925
  305916     104  305931  305925  305928      95  305934  305925  305928     106
  305934  305925  305931     106  305940  305937  305934     108  305943  305937
  305934     108  305943  305937  305940      86  305946  305937  305934     108
  305946  305937  305940      86  305946  305937  305943      86  305949  305910
  305913      12  305949  305955  305958      26  305880  305874  305877       1
  305883  305880  305874       2  305886  305880  305883      31  305889  305886
  305880      32  305892  305886  305880      32  305892  305886  305889      23
  305895  305886  305880      32  305895  305886  305889      23  305895  305886
  305892      23  305898  305880  305883      12  305898  305904  305907      26
  305844  305838  305841       1  305847  305844  305838       2  305850  305844
  305847       4  305853  305850  305844       5  305856  305850  305844       5
  305856  305850  305853       6  305859  305850  305853       8  305859  305850
  305856       8  305868  305844  305847      12  305868  305874  305877      26
  305808  305802  305805       1  305811  305808  305802       2  305814  305808
  305811       4  305817  305814  305808       5  305820  305814  305808       5
  305820  305814  305817       6  305823  305814  305817       8  305823  305814
  305820       8  305832  305808  305811      12  305832  305838  305841      26
  305742  305736  305739       1  305745  305742  305736       2  305748  305742
  305745      45  305751  305748  305742      46  305754  305748  305742      46
  305754  305748  305751      47  305757  305748  305751      49  305757  305748
  305754      49  305760  305757  305748      49  305763  305757  305748      49
  305763  305757  305760      47  305766  305757  305760      49  305766  305757
  305763      49  305769  305766  305757      49  305772  305766  305757      49
  305772  305766  305769      47  305775  305766  305769      49  305775  305766
  305772      49  305778  305775  305766      51  305781  305775  305766      51
  305781  305775  305778      52  305784  305775  305778      54  305784  305775
  305781      54  305787  305784  305775      55  305790  305784  305775      55
  305790  305784  305787      56  305793  305784  305775      55  305793  305784
  305787      56  305793  305784  305790      56  305796  305742  305745      12
  305796  305802  305805      26  305700  305694  305697       1  305703  305700
  305694       2  305706  305700  305703      18  305709  305706  305700      76
  305712  305706  305709      77  305715  305712  305706      22  305718  305712
  305706      22  305718  305712  305715      23  305721  305712  305706      22
  305721  305712  305715      23  305721  305712  305718      23  305724  305706
  305709      79  305727  305724  305706      81  305730  305700  305703      12
  305730  305736  305739      26  305652  305646  305649       1  305655  305652
  305646       2  305658  305652  305655      18  305661  305658  305652      19
  305664  305658  305661      21  305667  305664  305658      22  305670  305664
  305658      22  305670  305664  305667      23  305673  305664  305658      22
  305673  305664  305667      23  305673  305664  305670      23  305676  305658
  305661      21  305679  305676  305658      22  305682  305676  305658      22
  305682  305676  305679      23  305685  305676  305658      22  305685  305676
  305679      23  305685  305676  305682      23  305688  305652  305655      12
  305688  305694  305697      26  305595  305589  305592       1  305598  305595
  305589       2  305601  305595  305598      18  305604  305601  305595      19
  305607  305601  305604      21  305610  305607  305601      22  305613  305607
  305601      22  305613  305607  305610      23  305616  305607  305601      22
  305616  305607  305610      23  305616  305607  305613      23  305619  305601
  305604      61  305622  305619  305601      60  305625  305619  305601      60
  305625  305619  305622       6  305628  305619  305622      65  305628  305619
  305625      65  305631  305628  305619      66  305634  305628  305619      66
  305634  305628  305631      23  305637  305628  305619      66  305637  305628
  305631      23  305637  305628  305634      23  305640  305595  305598      12
  305640  305646  305649      26  305547  305541  305544       1  305550  305547
  305541       2  305553  305547  305550      18  305556  305553  305547      19
  305559  305553  305556      21  305562  305559  305553      22  305565  305559
  305553      22  305565  305559  305562      23  305568  305559  305553      22
  305568  305559  305562      23  305568  305559  305565      23  305571  305553
  305556      21  305574  305571  305553      22  305577  305571  305553      22
  305577  305571  305574      23  305580  305571  305553      22  305580  305571
  305574      23  305580  305571  305577      23  305583  305547  305550      12
  305583  305589  305592      26  305502  305496  305499       1  305505  305502
  305496       2  305508  305502  305505       4  305511  305508  305502       5
  305514  305508  305502       5  305514  305508  305511       6  305517  305508
  305511      83  305517  305508  305514      83  305520  305517  305508      83
  305523  305517  305508      83  305523  305517  305520       6  305526  305517
  305520       8  305526  305517  305523       8  305535  305502  305505      12
  305535  305541  305544      26  305481  305475  305478       1  305484  305481
  305475       2  305487  305481  305475       2  305487  305481  305484      58
  305490  305481  305484      12  305490  305481  305487      12  305490  305496
  305499      26  305433  305427  305430       1  305436  305433  305427       2
  305439  305433  305436      18  305442  305439  305433      19  305445  305439
  305442      21  305448  305445  305439      22  305451  305445  305439      22
  305451  305445  305448      23  305454  305445  305439      22  305454  305445
  305448      23  305454  305445  305451      23  305457  305439  305442      21
  305460  305457  305439      22  305463  305457  305439      22  305463  305457
  305460      23  305466  305457  305439      22  305466  305457  305460      23
  305466  305457  305463      23  305469  305433  305436      12  305469  305475
  305478      26  305367  305361  305364       1  305370  305367  305361       2
  305373  305367  305370      45  305376  305373  305367      46  305379  305373
  305367      46  305379  305373  305376      47  305382  305373  305376      49
  305382  305373  305379      49  305385  305382  305373      49  305388  305382
  305373      49  305388  305382  305385      47  305391  305382  305385      49
  305391  305382  305388      49  305394  305391  305382      49  305397  305391
  305382      49  305397  305391  305394      47  305400  305391  305394      49
  305400  305391  305397      49  305403  305400  305391      51  305406  305400
  305391      51  305406  305400  305403      52  305409  305400  305403      54
  305409  305400  305406      54  305412  305409  305400      55  305415  305409
  305400      55  305415  305409  305412      56  305418  305409  305400      55
  305418  305409  305412      56  305418  305409  305415      56  305421  305367
  305370      12  305421  305427  305430      26  305346  305340  305343       1
  305349  305346  305340       2  305352  305346  305340       2  305352  305346
  305349      58  305355  305346  305349      12  305355  305346  305352      12
  305355  305361  305364      26  305289  305283  305286       1  305292  305289
  305283       2  305295  305289  305292       4  305298  305295  305289       5
  305301  305295  305289       5  305301  305295  305298       6  305304  305295
  305298      60  305304  305295  305301      60  305307  305304  305295      61
  305310  305304  305307      21  305313  305310  305304      22  305316  305310
  305304      22  305316  305310  305313      23  305319  305310  305304      22
  305319  305310  305313      23  305319  305310  305316      23  305322  305304
  305307      21  305325  305322  305304      22  305328  305322  305304      22
  305328  305322  305325      23  305331  305322  305304      22  305331  305322
  305325      23  305331  305322  305328      23  305334  305289  305292      12
  305334  305340  305343      26  305253  305247  305250       1  305256  305253
  305247       2  305259  305253  305256       4  305262  305259  305253       5
  305265  305259  305253       5  305265  305259  305262       6  305268  305259
  305262       8  305268  305259  305265       8  305277  305253  305256      12
  305277  305283  305286      26  305202  305196  305199       1  305205  305202
  305196       2  305208  305202  305205      31  305211  305208  305202      32
  305214  305208  305202      32  305214  305208  305211      23  305217  305208
  305211     157  305217  305208  305214     157  305226  305223  305220     160
  305229  305223  305226     162  305232  305229  305223     164  305235  305229
  305232     168  305238  305235  305217     169  305238  305235  305229     170
  305241  305202  305205      12  305241  305247  305250      26  305160  305157
  305154      85  305163  305157  305154      85  305163  305157  305160      86
  305166  305157  305160      88  305166  305157  305163      88  305169  305166
  305157      89  305172  305166  305157      89  305172  305166  305169      23
  305175  305166  305169      89  305175  305166  305172      89  305178  305175
  305166      89  305181  305175  305166      89  305181  305175  305178      23
  305184  305175  305178      32  305184  305175  305181      32  305187  305184
  305154       2  305187  305184  305175      31  305190  305184  305187      12
  305190  305196  305199      26  305109  305103  305106       1  305112  305109
  305103       2  305115  305109  305112       4  305118  305115  305109       5
  305121  305115  305109       5  305121  305115  305118       6  305124  305115
  305118      83  305124  305115  305121      83  305127  305124  305115      83
  305130  305124  305115      83  305130  305124  305127       6  305133  305124
  305127     100  305133  305124  305130     100  305142  305139  305133      26
  305145  305139  305133      26  305145  305139  305142     103  305148  305109
  305112      12  305061  305055  305058       1  305064  305061  305055       2
  305067  305061  305064      18  305070  305067  305061      19  305073  305067
  305070      21  305076  305073  305067      22  305079  305073  305067      22
  305079  305073  305076      23  305082  305073  305067      22  305082  305073
  305076      23  305082  305073  305079      23  305085  305067  305070      21
  305088  305085  305067      22  305091  305085  305067      22  305091  305085
  305088      23  305094  305085  305067      22  305094  305085  305088      23
  305094  305085  305091      23  305097  305061  305064      12  305097  305103
  305106      26  305025  305019  305022       1  305028  305025  305019       2
  305031  305025  305028       4  305034  305031  305025       5  305037  305031
  305025       5  305037  305031  305034       6  305040  305031  305034       8
  305040  305031  305037       8  305049  305025  305028      12  305049  305055
  305058      26  304980  304974  304977       1  304983  304980  304974       2
  304986  304980  304983       4  304989  304986  304980       5  304992  304986
  304980       5  304992  304986  304989       6  304995  304986  304989      83
  304995  304986  304992      83  304998  304995  304986      83  305001  304995
  304986      83  305001  304995  304998       6  305004  304995  304998       8
  305004  304995  305001       8  305013  304980  304983      12  305013  305019
  305022      26  304923  304917  304920       1  304926  304923  304917       2
  304929  304923  304926       4  304932  304929  304923       5  304935  304929
  304923       5  304935  304929  304932       6  304938  304929  304932      60
  304938  304929  304935      60  304941  304938  304929      61  304944  304938
  304941      21  304947  304944  304938      22  304950  304944  304938      22
  304950  304944  304947      23  304953  304944  304938      22  304953  304944
  304947      23  304953  304944  304950      23  304956  304938  304941      21
  304959  304956  304938      22  304962  304956  304938      22  304962  304956
  304959      23  304965  304956  304938      22  304965  304956  304959      23
  304965  304956  304962      23  304968  304923  304926      12  304968  304974
  304977      26  304881  304875  304878       1  304884  304881  304875       2
  304887  304881  304884       4  304890  304887  304881       5  304893  304887
  304881       5  304893  304887  304890       6  304896  304887  304890     100
  304896  304887  304893     100  304905  304902  304896      26  304908  304902
  304896      26  304908  304902  304905     103  304911  304881  304884      12
  304911  304917  304920      26  304824  304818  304821       1  304827  304824
  304818       2  304830  304824  304827       4  304833  304830  304824       5
  304836  304830  304824       5  304836  304830  304833       6  304839  304830
  304833      60  304839  304830  304836      60  304842  304839  304830      61
  304845  304839  304842      21  304848  304845  304839      22  304851  304845
  304839      22  304851  304845  304848      23  304854  304845  304839      22
  304854  304845  304848      23  304854  304845  304851      23  304857  304839
  304842      21  304860  304857  304839      22  304863  304857  304839      22
  304863  304857  304860      23  304866  304857  304839      22  304866  304857
  304860      23  304866  304857  304863      23  304869  304824  304827      12
  304869  304875  304878      26  304782  304776  304779       1  304785  304782
  304776       2  304788  304782  304785      18  304791  304788  304782      76
  304794  304788  304791      77  304797  304794  304788      22  304800  304794
  304788      22  304800  304794  304797      23  304803  304794  304788      22
  304803  304794  304797      23  304803  304794  304800      23  304806  304788
  304791      79  304809  304806  304788      81  304812  304782  304785      12
  304812  304818  304821      26  304725  304719  304722       1  304728  304725
  304719       2  304731  304725  304728       4  304734  304731  304725       5
  304737  304731  304725       5  304737  304731  304734       6  304740  304731
  304734      60  304740  304731  304737      60  304743  304740  304731      61
  304746  304740  304743      21  304749  304746  304740      22  304752  304746
  304740      22  304752  304746  304749      23  304755  304746  304740      22
  304755  304746  304749      23  304755  304746  304752      23  304758  304740
  304743      21  304761  304758  304740      22  304764  304758  304740      22
  304764  304758  304761      23  304767  304758  304740      22  304767  304758
  304761      23  304767  304758  304764      23  304770  304725  304728      12
  304770  304776  304779      26  304704  304698  304701       1  304707  304704
  304698       2  304710  304704  304698       2  304710  304704  304707      58
  304713  304704  304707      12  304713  304704  304710      12  304713  304719
  304722      26  304659  304653  304656       1  304662  304659  304653       2
  304665  304659  304662       4  304668  304665  304659       5  304671  304665
  304659       5  304671  304665  304668       6  304674  304665  304668      83
  304674  304665  304671      83  304677  304674  304665      83  304680  304674
  304665      83  304680  304674  304677       6  304683  304674  304677       8
  304683  304674  304680       8  304692  304659  304662      12  304692  304698
  304701      26  304614  304608  304611       1  304617  304614  304608       2
  304620  304614  304617       4  304623  304620  304614       5  304626  304620
  304614       5  304626  304620  304623       6  304629  304620  304623      83
  304629  304620  304626      83  304632  304629  304620      83  304635  304629
  304620      83  304635  304629  304632       6  304638  304629  304632       8
  304638  304629  304635       8  304647  304614  304617      12  304647  304653
  304656      26  304593  304587  304590       1  304596  304593  304587       2
  304599  304593  304587       2  304599  304593  304596      58  304602  304593
  304596      12  304602  304593  304599      12  304602  304608  304611      26
  304533  304527  304530       1  304536  304533  304527       2  304539  304533
  304536      31  304542  304539  304533      32  304545  304539  304533      32
  304545  304539  304542      23  304548  304539  304542      34  304548  304539
  304545      34  304554  304551  304548      36  304557  304551  304554      36
  304560  304557  304551      36  304563  304557  304560      36  304566  304563
  304557      36  304569  304563  304566      36  304572  304569  304563      36
  304575  304569  304572      36  304578  304575  304548      36  304578  304575
  304569      36  304581  304533  304536      12  304581  304587  304590      26
  304485  304479  304482       1  304488  304485  304479       2  304491  304485
  304488      18  304494  304491  304485      19  304497  304491  304494      21
  304500  304497  304491      22  304503  304497  304491      22  304503  304497
  304500      23  304506  304497  304491      22  304506  304497  304500      23
  304506  304497  304503      23  304509  304491  304494      21  304512  304509
  304491      22  304515  304509  304491      22  304515  304509  304512      23
  304518  304509  304491      22  304518  304509  304512      23  304518  304509
  304515      23  304521  304485  304488      12  304521  304527  304530      26
  304455  304449  304452       1  304458  304455  304449       2  304461  304455
  304458      31  304464  304461  304455      32  304467  304461  304455      32
  304467  304461  304464      23  304470  304461  304455      32  304470  304461
  304464      23  304470  304461  304467      23  304473  304455  304458      12
  304473  304479  304482      26  304434  304428  304431       1  304437  304434
  304428       2  304440  304434  304428       2  304440  304434  304437      58
  304443  304434  304437      12  304443  304434  304440      12  304443  304449
  304452      26  304413  304407  304410       1  304416  304413  304407       2
  304419  304413  304407       2  304419  304413  304416      58  304422  304413
  304416      12  304422  304413  304419      12  304422  304428  304431      26
  304371  304365  304368       1  304374  304371  304365       2  304377  304371
  304374      18  304380  304377  304371      76  304383  304377  304380      77
  304386  304383  304377      22  304389  304383  304377      22  304389  304383
  304386      23  304392  304383  304377      22  304392  304383  304386      23
  304392  304383  304389      23  304395  304377  304380      79  304398  304395
  304377      81  304401  304371  304374      12  304401  304407  304410      26
  304341  304335  304338       1  304344  304341  304335       2  304347  304341
  304344      31  304350  304347  304341      32  304353  304347  304341      32
  304353  304347  304350      23  304356  304347  304341      32  304356  304347
  304350      23  304356  304347  304353      23  304359  304341  304344      12
  304359  304365  304368      26  304284  304278  304281       1  304287  304284
  304278       2  304290  304284  304287      18  304293  304290  304284      19
  304296  304290  304293      21  304299  304296  304290      22  304302  304296
  304290      22  304302  304296  304299      23  304305  304296  304290      22
  304305  304296  304299      23  304305  304296  304302      23  304308  304290
  304293      61  304311  304308  304290      60  304314  304308  304290      60
  304314  304308  304311       6  304317  304308  304311      65  304317  304308
  304314      65  304320  304317  304308      66  304323  304317  304308      66
  304323  304317  304320      23  304326  304317  304308      66  304326  304317
  304320      23  304326  304317  304323      23  304329  304284  304287      12
  304329  304335  304338      26  304254  304248  304251       1  304257  304254
  304248       2  304260  304254  304257      31  304263  304260  304254      32
  304266  304260  304254      32  304266  304260  304263      23  304269  304260
  304254      32  304269  304260  304263      23  304269  304260  304266      23
  304272  304254  304257      12  304272  304278  304281      26  304203  304197
  304200       1  304206  304203  304197       2  304209  304203  304206       4
  304212  304209  304203       5  304215  304209  304203       5  304215  304209
  304212       6  304218  304209  304212      83  304218  304209  304215      83
  304221  304218  304209     104  304224  304218  304209     104  304224  304218
  304221      95  304227  304218  304221     106  304227  304218  304224     106
  304233  304230  304227     108  304236  304230  304227     108  304236  304230
  304233      86  304239  304230  304227     108  304239  304230  304233      86
  304239  304230  304236      86  304242  304203  304206      12  304242  304248
  304251      26  304167  304161  304164       1  304170  304167  304161       2
  304173  304167  304170       4  304176  304173  304167       5  304179  304173
  304167       5  304179  304173  304176       6  304182  304173  304176       8
  304182  304173  304179       8  304191  304167  304170      12  304191  304197
  304200      26  304101  304095  304098       1  304104  304101  304095       2
  304107  304101  304104      45  304110  304107  304101      46  304113  304107
  304101      46  304113  304107  304110      47  304116  304107  304110      49
  304116  304107  304113      49  304119  304116  304107      49  304122  304116
  304107      49  304122  304116  304119      47  304125  304116  304119      49
  304125  304116  304122      49  304128  304125  304116      49  304131  304125
  304116      49  304131  304125  304128      47  304134  304125  304128      49
  304134  304125  304131      49  304137  304134  304125      51  304140  304134
  304125      51  304140  304134  304137      52  304143  304134  304137      54
  304143  304134  304140      54  304146  304143  304134      55  304149  304143
  304134      55  304149  304143  304146      56  304152  304143  304134      55
  304152  304143  304146      56  304152  304143  304149      56  304155  304101
  304104      12  304155  304161  304164      26  304044  304038  304041       1
  304047  304044  304038       2  304050  304044  304047       4  304053  304050
  304044       5  304056  304050  304044       5  304056  304050  304053       6
  304059  304050  304053      60  304059  304050  304056      60  304062  304059
  304050      61  304065  304059  304062      21  304068  304065  304059      22
  304071  304065  304059      22  304071  304065  304068      23  304074  304065
  304059      22  304074  304065  304068      23  304074  304065  304071      23
  304077  304059  304062      21  304080  304077  304059      22  304083  304077
  304059      22  304083  304077  304080      23  304086  304077  304059      22
  304086  304077  304080      23  304086  304077  304083      23  304089  304044
  304047      12  304089  304095  304098      26  303993  303987  303990       1
  303996  303993  303987       2  303999  303993  303996       4  304002  303999
  303993       5  304005  303999  303993       5  304005  303999  304002       6
  304008  303999  304002      83  304008  303999  304005      83  304011  304008
  303999      83  304014  304008  303999      83  304014  304008  304011       6
  304017  304008  304011     100  304017  304008  304014     100  304026  304023
  304017      26  304029  304023  304017      26  304029  304023  304026     103
  304032  303993  303996      12  304032  304038  304041      26  303951  303945
  303948       1  303954  303951  303945       2  303957  303951  303954       4
  303960  303957  303951       5  303963  303957  303951       5  303963  303957
  303960       6  303966  303957  303960     100  303966  303957  303963     100
  303975  303972  303966      26  303978  303972  303966      26  303978  303972
  303975     103  303981  303951  303954      12  303981  303987  303990      26
  303885  303879  303882       1  303888  303885  303879       2  303891  303885
  303888      45  303894  303891  303885      46  303897  303891  303885      46
  303897  303891  303894      47  303900  303891  303894      49  303900  303891
  303897      49  303903  303900  303891      49  303906  303900  303891      49
  303906  303900  303903      47  303909  303900  303903      49  303909  303900
  303906      49  303912  303909  303900      49  303915  303909  303900      49
  303915  303909  303912      47  303918  303909  303912      49  303918  303909
  303915      49  303921  303918  303909      51  303924  303918  303909      51
  303924  303918  303921      52  303927  303918  303921      54  303927  303918
  303924      54  303930  303927  303918      55  303933  303927  303918      55
  303933  303927  303930      56  303936  303927  303918      55  303936  303927
  303930      56  303936  303927  303933      56  303939  303885  303888      12
  303939  303945  303948      26  303813  303807  303810       1  303816  303813
  303807       2  303819  303813  303816      45  303822  303819  303813      46
  303825  303819  303813      46  303825  303819  303822      47  303828  303819
  303822      49  303828  303819  303825      49  303831  303828  303819      49
  303834  303828  303819      49  303834  303828  303831      47  303837  303828
  303831      49  303837  303828  303834      49  303840  303837  303828      67
  303843  303837  303828      67  303843  303837  303840      68  303846  303837
  303840      70  303846  303837  303843      70  303849  303846  303837      71
  303852  303846  303849      73  303858  303855  303852      73  303861  303855
  303852      73  303861  303855  303858      75  303867  303864  303852      73
  303870  303864  303852      73  303870  303864  303867      75  303873  303813
  303816      12  303873  303879  303882      26  303771  303765  303768       1
  303774  303771  303765       2  303777  303771  303774       4  303780  303777
  303771       5  303783  303777  303771       5  303783  303777  303780       6
  303786  303777  303780     100  303786  303777  303783     100  303795  303792
  303786      26  303798  303792  303786      26  303798  303792  303795     103
  303801  303771  303774      12  303801  303807  303810      26  303735  303729
  303732       1  303738  303735  303729       2  303741  303735  303738       4
  303744  303741  303735       5  303747  303741  303735       5  303747  303741
  303744       6  303750  303741  303744       8  303750  303741  303747       8
  303759  303735  303738      12  303759  303765  303768      26  303714  303708
  303711       1  303717  303714  303708       2  303720  303714  303708       2
  303720  303714  303717      58  303723  303714  303717      12  303723  303714
  303720      12  303723  303729  303732      26  303654  303648  303651       1
  303657  303654  303648       2  303660  303654  303657      31  303663  303660
  303654      32  303666  303660  303654      32  303666  303660  303663      23
  303669  303660  303663      34  303669  303660  303666      34  303675  303672
  303669      36  303678  303672  303675      36  303681  303678  303672      36
  303684  303678  303681      36  303687  303684  303678      36  303690  303684
  303687      36  303693  303690  303684      36  303696  303690  303693      36
  303699  303696  303669      36  303699  303696  303690      36  303702  303654
  303657      12  303702  303708  303711      26  303633  303627  303630       1
  303636  303633  303627       2  303639  303633  303627       2  303639  303633
  303636      58  303642  303633  303636      12  303642  303633  303639      12
  303642  303648  303651      26  303591  303588  303585      85  303594  303588
  303585      85  303594  303588  303591      86  303597  303588  303591      88
  303597  303588  303594      88  303600  303597  303588      89  303603  303597
  303588      89  303603  303597  303600      23  303606  303597  303600      89
  303606  303597  303603      89  303609  303606  303597      89  303612  303606
  303597      89  303612  303606  303609      23  303615  303606  303609      32
  303615  303606  303612      32  303618  303615  303585       2  303618  303615
  303606      31  303621  303615  303618      12  303621  303627  303630      26
  303561  303555  303558       1  303564  303561  303555       2  303567  303561
  303564      31  303570  303567  303561      32  303573  303567  303561      32
  303573  303567  303570      23  303576  303567  303561      32  303576  303567
  303570      23  303576  303567  303573      23  303579  303561  303564      12
  303495  303489  303492       1  303498  303495  303489       2  303501  303495
  303498      45  303504  303501  303495      46  303507  303501  303495      46
  303507  303501  303504      47  303510  303501  303504      49  303510  303501
  303507      49  303513  303510  303501      49  303516  303510  303501      49
  303516  303510  303513      47  303519  303510  303513      49  303519  303510
  303516      49  303522  303519  303510      49  303525  303519  303510      49
  303525  303519  303522      47  303528  303519  303522      49  303528  303519
  303525      49  303531  303528  303519      51  303534  303528  303519      51
  303534  303528  303531      52  303537  303528  303531      54  303537  303528
  303534      54  303540  303537  303528      55  303543  303537  303528      55
  303543  303537  303540      56  303546  303537  303528      55  303546  303537
  303540      56  303546  303537  303543      56  303549  303495  303498      12
  303549  303555  303558      26  303447  303441  303444       1  303450  303447
  303441       2  303453  303447  303450      18  303456  303453  303447      19
  303459  303453  303456      21  303462  303459  303453      22  303465  303459
  303453      22  303465  303459  303462      23  303468  303459  303453      22
  303468  303459  303462      23  303468  303459  303465      23  303471  303453
  303456      21  303474  303471  303453      22  303477  303471  303453      22
  303477  303471  303474      23  303480  303471  303453      22  303480  303471
  303474      23  303480  303471  303477      23  303483  303447  303450      12
  303483  303489  303492      26  303417  303411  303414       1  303420  303417
  303411       2  303423  303417  303420      31  303426  303423  303417      32
  303429  303423  303417      32  303429  303423  303426      23  303432  303423
  303417      32  303432  303423  303426      23  303432  303423  303429      23
  303435  303417  303420      12  303435  303441  303444      26  303369  303363
  303366       1  303372  303369  303363       2  303375  303369  303372      18
  303378  303375  303369      19  303381  303375  303378      21  303384  303381
  303375      22  303387  303381  303375      22  303387  303381  303384      23
  303390  303381  303375      22  303390  303381  303384      23  303390  303381
  303387      23  303393  303375  303378      21  303396  303393  303375      22
  303399  303393  303375      22  303399  303393  303396      23  303402  303393
  303375      22  303402  303393  303396      23  303402  303393  303399      23
  303405  303369  303372      12  303405  303411  303414      26  303321  303315
  303318       1  303324  303321  303315       2  303327  303321  303324      18
  303330  303327  303321      19  303333  303327  303330      21  303336  303333
  303327      22  303339  303333  303327      22  303339  303333  303336      23
  303342  303333  303327      22  303342  303333  303336      23  303342  303333
  303339      23  303345  303327  303330      21  303348  303345  303327      22
  303351  303345  303327      22  303351  303345  303348      23  303354  303345
  303327      22  303354  303345  303348      23  303354  303345  303351      23
  303357  303321  303324      12  303357  303363  303366      26  303270  303264
  303267       1  303273  303270  303264       2  303276  303270  303273       4
  303279  303276  303270       5  303282  303276  303270       5  303282  303276
  303279       6  303285  303276  303279      83  303285  303276  303282      83
  303288  303285  303276      83  303291  303285  303276      83  303291  303285
  303288       6  303294  303285  303288     100  303294  303285  303291     100
  303303  303300  303294      26  303306  303300  303294      26  303306  303300
  303303     103  303309  303270  303273      12  303309  303315  303318      26
  303213  303207  303210       1  303216  303213  303207       2  303219  303213
  303216       4  303222  303219  303213       5  303225  303219  303213       5
  303225  303219  303222       6  303228  303219  303222      60  303228  303219
  303225      60  303231  303228  303219      61  303234  303228  303231      21
  303237  303234  303228      22  303240  303234  303228      22  303240  303234
  303237      23  303243  303234  303228      22  303243  303234  303237      23
  303243  303234  303240      23  303246  303228  303231      21  303249  303246
  303228      22  303252  303246  303228      22  303252  303246  303249      23
  303255  303246  303228      22  303255  303246  303249      23  303255  303246
  303252      23  303258  303213  303216      12  303258  303264  303267      26
  303192  303186  303189       1  303195  303192  303186       2  303198  303192
  303186       2  303198  303192  303195      58  303201  303192  303195      12
  303201  303192  303198      12  303201  303207  303210      26  303144  303138
  303141       1  303147  303144  303138       2  303150  303144  303147      18
  303153  303150  303144      19  303156  303150  303153      21  303159  303156
  303150      22  303162  303156  303150      22  303162  303156  303159      23
  303165  303156  303150      22  303165  303156  303159      23  303165  303156
  303162      23  303168  303150  303153      21  303171  303168  303150      22
  303174  303168  303150      22  303174  303168  303171      23  303177  303168
  303150      22  303177  303168  303171      23  303177  303168  303174      23
  303180  303144  303147      12  303180  303186  303189      26  303078  303072
  303075       1  303081  303078  303072       2  303084  303078  303081      45
  303087  303084  303078      46  303090  303084  303078      46  303090  303084
  303087      47  303093  303084  303087      49  303093  303084  303090      49
  303096  303093  303084      49  303099  303093  303084      49  303099  303093
  303096      47  303102  303093  303096      49  303102  303093  303099      49
  303105  303102  303093      49  303108  303102  303093      49  303108  303102
  303105      47  303111  303102  303105      49  303111  303102  303108      49
  303114  303111  303102      51  303117  303111  303102      51  303117  303111
  303114      52  303120  303111  303114      54  303120  303111  303117      54
  303123  303120  303111      55  303126  303120  303111      55  303126  303120
  303123      56  303129  303120  303111      55  303129  303120  303123      56
  303129  303120  303126      56  303132  303078  303081      12  303132  303138
  303141      26  303021  303015  303018       1  303024  303021  303015       2
  303027  303021  303024       4  303030  303027  303021       5  303033  303027
  303021       5  303033  303027  303030       6  303036  303027  303030      60
  303036  303027  303033      60  303039  303036  303027      61  303042  303036
  303039      21  303045  303042  303036      22  303048  303042  303036      22
  303048  303042  303045      23  303051  303042  303036      22  303051  303042
  303045      23  303051  303042  303048      23  303054  303036  303039      21
  303057  303054  303036      22  303060  303054  303036      22  303060  303054
  303057      23  303063  303054  303036      22  303063  303054  303057      23
  303063  303054  303060      23  303066  303021  303024      12  303066  303072
  303075      26  302949  302943  302946       1  302952  302949  302943       2
  302955  302949  302952      45  302958  302955  302949      46  302961  302955
  302949      46  302961  302955  302958      47  302964  302955  302958      49
  302964  302955  302961      49  302967  302964  302955      49  302970  302964
  302955      49  302970  302964  302967      47  302973  302964  302967      49
  302973  302964  302970      49  302976  302973  302964      67  302979  302973
  302964      67  302979  302973  302976      68  302982  302973  302976      70
  302982  302973  302979      70  302985  302982  302973      71  302988  302982
  302985      73  302994  302991  302988      73  302997  302991  302988      73
  302997  302991  302994      75  303003  303000  302988      73  303006  303000
  302988      73  303006  303000  303003      75  303009  302949  302952      12
  303009  303015  303018      26  302907  302901  302904       1  302910  302907
  302901       2  302913  302907  302910       4  302916  302913  302907       5
  302919  302913  302907       5  302919  302913  302916       6  302922  302913
  302916     100  302922  302913  302919     100  302931  302928  302922      26
  302934  302928  302922      26  302934  302928  302931     103  302937  302907
  302910      12  302937  302943  302946      26  302850  302844  302847       1
  302853  302850  302844       2  302856  302850  302853       4  302859  302856
  302850       5  302862  302856  302850       5  302862  302856  302859       6
  302865  302856  302859      60  302865  302856  302862      60  302868  302865
  302856      61  302871  302865  302868      21  302874  302871  302865      22
  302877  302871  302865      22  302877  302871  302874      23  302880  302871
  302865      22  302880  302871  302874      23  302880  302871  302877      23
  302883  302865  302868      21  302886  302883  302865      22  302889  302883
  302865      22  302889  302883  302886      23  302892  302883  302865      22
  302892  302883  302886      23  302892  302883  302889      23  302895  302850
  302853      12  302895  302901  302904      26  302802  302796  302799       1
  302805  302802  302796       2  302808  302802  302805      18  302811  302808
  302802      19  302814  302808  302811      21  302817  302814  302808      22
  302820  302814  302808      22  302820  302814  302817      23  302823  302814
  302808      22  302823  302814  302817      23  302823  302814  302820      23
  302826  302808  302811      21  302829  302826  302808      22  302832  302826
  302808      22  302832  302826  302829      23  302835  302826  302808      22
  302835  302826  302829      23  302835  302826  302832      23  302838  302802
  302805      12  302838  302844  302847      26  302745  302739  302742       1
  302748  302745  302739       2  302751  302745  302748       4  302754  302751
  302745       5  302757  302751  302745       5  302757  302751  302754       6
  302760  302751  302754      60  302760  302751  302757      60  302763  302760
  302751      61  302766  302760  302763      21  302769  302766  302760      22
  302772  302766  302760      22  302772  302766  302769      23  302775  302766
  302760      22  302775  302766  302769      23  302775  302766  302772      23
  302778  302760  302763      21  302781  302778  302760      22  302784  302778
  302760      22  302784  302778  302781      23  302787  302778  302760      22
  302787  302778  302781      23  302787  302778  302784      23  302790  302745
  302748      12  302790  302796  302799      26  302703  302697  302700       1
  302706  302703  302697       2  302709  302703  302706      18  302712  302709
  302703      76  302715  302709  302712      77  302718  302715  302709      22
  302721  302715  302709      22  302721  302715  302718      23  302724  302715
  302709      22  302724  302715  302718      23  302724  302715  302721      23
  302727  302709  302712      79  302730  302727  302709      81  302733  302703
  302706      12  302733  302739  302742      26  302670  302664  302667       1
  302673  302670  302664       2  302676  302670  302673       4  302679  302676
  302670      94  302682  302676  302670      94  302682  302676  302679      95
  302685  302676  302679      97  302685  302676  302682      97  302688  302685
  302676      98  302691  302670  302673      12  302691  302697  302700      26
  302613  302607  302610       1  302616  302613  302607       2  302619  302613
  302616       4  302622  302619  302613       5  302625  302619  302613       5
  302625  302619  302622       6  302628  302619  302622      60  302628  302619
  302625      60  302631  302628  302619      61  302634  302628  302631      21
  302637  302634  302628      22  302640  302634  302628      22  302640  302634
  302637      23  302643  302634  302628      22  302643  302634  302637      23
  302643  302634  302640      23  302646  302628  302631      21  302649  302646
  302628      22  302652  302646  302628      22  302652  302646  302649      23
  302655  302646  302628      22  302655  302646  302649      23  302655  302646
  302652      23  302658  302613  302616      12  302658  302664  302667      26
  302583  302577  302580       1  302586  302583  302577       2  302589  302583
  302586      31  302592  302589  302583      32  302595  302589  302583      32
  302595  302589  302592      23  302598  302589  302583      32  302598  302589
  302592      23  302598  302589  302595      23  302601  302583  302586      12
  302601  302607  302610      26  302538  302532  302535       1  302541  302538
  302532       2  302544  302538  302541       4  302547  302544  302538       5
  302550  302544  302538       5  302550  302544  302547       6  302553  302544
  302547      83  302553  302544  302550      83  302556  302553  302544      83
  302559  302553  302544      83  302559  302553  302556       6  302562  302553
  302556       8  302562  302553  302559       8  302571  302538  302541      12
  302571  302577  302580      26  302517  302511  302514       1  302520  302517
  302511       2  302523  302517  302511       2  302523  302517  302520      58
  302526  302517  302520      12  302526  302517  302523      12  302526  302532
  302535      26  302481  302475  302478       1  302484  302481  302475       2
  302487  302481  302484       4  302490  302487  302481       5  302493  302487
  302481       5  302493  302487  302490       6  302496  302487  302490       8
  302496  302487  302493       8  302505  302481  302484      12  302505  302511
  302514      26  302433  302427  302430       1  302436  302433  302427       2
  302439  302433  302436      18  302442  302439  302433      19  302445  302439
  302442      21  302448  302445  302439      22  302451  302445  302439      22
  302451  302445  302448      23  302454  302445  302439      22  302454  302445
  302448      23  302454  302445  302451      23  302457  302439  302442      21
  302460  302457  302439      22  302463  302457  302439      22  302463  302457
  302460      23  302466  302457  302439      22  302466  302457  302460      23
  302466  302457  302463      23  302469  302433  302436      12  302469  302475
  302478      26  302397  302391  302394       1  302400  302397  302391       2
  302403  302397  302400       4  302406  302403  302397       5  302409  302403
  302397       5  302409  302403  302406       6  302412  302403  302406       8
  302412  302403  302409       8  302421  302397  302400      12  302421  302427
  302430      26  302352  302346  302349       1  302355  302352  302346       2
  302358  302352  302355       4  302361  302358  302352       5  302364  302358
  302352       5  302364  302358  302361       6  302367  302358  302361      83
  302367  302358  302364      83  302370  302367  302358      83  302373  302367
  302358      83  302373  302367  302370       6  302376  302367  302370       8
  302376  302367  302373       8  302385  302352  302355      12  302385  302391
  302394      26  302322  302316  302319       1  302325  302322  302316       2
  302328  302322  302325      31  302331  302328  302322      32  302334  302328
  302322      32  302334  302328  302331      23  302337  302328  302322      32
  302337  302328  302331      23  302337  302328  302334      23  302340  302322
  302325      12  302340  302346  302349      26  302265  302259  302262       1
  302268  302265  302259       2  302271  302265  302268      18  302274  302271
  302265      19  302277  302271  302274      21  302280  302277  302271      22
  302283  302277  302271      22  302283  302277  302280      23  302286  302277
  302271      22  302286  302277  302280      23  302286  302277  302283      23
  302289  302271  302274      61  302292  302289  302271      60  302295  302289
  302271      60  302295  302289  302292       6  302298  302289  302292      65
  302298  302289  302295      65  302301  302298  302289      66  302304  302298
  302289      66  302304  302298  302301      23  302307  302298  302289      66
  302307  302298  302301      23  302307  302298  302304      23  302310  302265
  302268      12  302310  302316  302319      26  302208  302202  302205       1
  302211  302208  302202       2  302214  302208  302211      18  302217  302214
  302208      19  302220  302214  302217      21  302223  302220  302214      22
  302226  302220  302214      22  302226  302220  302223      23  302229  302220
  302214      22  302229  302220  302223      23  302229  302220  302226      23
  302232  302214  302217      61  302235  302232  302214      60  302238  302232
  302214      60  302238  302232  302235       6  302241  302232  302235      65
  302241  302232  302238      65  302244  302241  302232      66  302247  302241
  302232      66  302247  302241  302244      23  302250  302241  302232      66
  302250  302241  302244      23  302250  302241  302247      23  302253  302208
  302211      12  302253  302259  302262      26  302160  302154  302157       1
  302163  302160  302154       2  302166  302160  302163      18  302169  302166
  302160      19  302172  302166  302169      21  302175  302172  302166      22
  302178  302172  302166      22  302178  302172  302175      23  302181  302172
  302166      22  302181  302172  302175      23  302181  302172  302178      23
  302184  302166  302169      21  302187  302184  302166      22  302190  302184
  302166      22  302190  302184  302187      23  302193  302184  302166      22
  302193  302184  302187      23  302193  302184  302190      23  302196  302160
  302163      12  302196  302202  302205      26  302103  302097  302100       1
  302106  302103  302097       2  302109  302103  302106       4  302112  302109
  302103       5  302115  302109  302103       5  302115  302109  302112       6
  302118  302109  302112      60  302118  302109  302115      60  302121  302118
  302109      61  302124  302118  302121      21  302127  302124  302118      22
  302130  302124  302118      22  302130  302124  302127      23  302133  302124
  302118      22  302133  302124  302127      23  302133  302124  302130      23
  302136  302118  302121      21  302139  302136  302118      22  302142  302136
  302118      22  302142  302136  302139      23  302145  302136  302118      22
  302145  302136  302139      23  302145  302136  302142      23  302148  302103
  302106      12  302148  302154  302157      26  302061  302058  302055      85
  302064  302058  302055      85  302064  302058  302061      86  302067  302058
  302061      88  302067  302058  302064      88  302070  302067  302058      89
  302073  302067  302058      89  302073  302067  302070      23  302076  302067
  302070      89  302076  302067  302073      89  302079  302076  302067      89
  302082  302076  302067      89  302082  302076  302079      23  302085  302076
  302079      32  302085  302076  302082      32  302088  302085  302055       2
  302088  302085  302076      31  302091  302085  302088      12  302091  302097
  302100      26  301995  301989  301992       1  301998  301995  301989       2
  302001  301995  301998      45  302004  302001  301995      46  302007  302001
  301995      46  302007  302001  302004      47  302010  302001  302004      49
  302010  302001  302007      49  302013  302010  302001      49  302016  302010
  302001      49  302016  302010  302013      47  302019  302010  302013      49
  302019  302010  302016      49  302022  302019  302010      49  302025  302019
  302010      49  302025  302019  302022      47  302028  302019  302022      49
  302028  302019  302025      49  302031  302028  302019      51  302034  302028
  302019      51  302034  302028  302031      52  302037  302028  302031      54
  302037  302028  302034      54  302040  302037  302028      55  302043  302037
  302028      55  302043  302037  302040      56  302046  302037  302028      55
  302046  302037  302040      56  302046  302037  302043      56  302049  301995
  301998      12  301923  301917  301920       1  301926  301923  301917       2
  301929  301923  301926      45  301932  301929  301923      46  301935  301929
  301923      46  301935  301929  301932      47  301938  301929  301932      49
  301938  301929  301935      49  301941  301938  301929      49  301944  301938
  301929      49  301944  301938  301941      47  301947  301938  301941      49
  301947  301938  301944      49  301950  301947  301938      67  301953  301947
  301938      67  301953  301947  301950      68  301956  301947  301950      70
  301956  301947  301953      70  301959  301956  301947      71  301962  301956
  301959      73  301968  301965  301962      73  301971  301965  301962      73
  301971  301965  301968      75  301977  301974  301962      73  301980  301974
  301962      73  301980  301974  301977      75  301983  301923  301926      12
  301983  301989  301992      26  301872  301866  301869       1  301875  301872
  301866       2  301878  301872  301875      31  301881  301878  301872      32
  301884  301878  301872      32  301884  301878  301881      23  301887  301878
  301881     157  301887  301878  301884     157  301896  301893  301890     160
  301899  301893  301896     162  301902  301899  301893     164  301905  301899
  301902     168  301908  301905  301887     169  301908  301905  301899     170
  301911  301872  301875      12  301911  301917  301920      26  301842  301836
  301839       1  301845  301842  301836       2  301848  301842  301845      31
  301851  301848  301842      32  301854  301848  301842      32  301854  301848
  301851      23  301857  301848  301842      32  301857  301848  301851      23
  301857  301848  301854      23  301860  301842  301845      12  301860  301866
  301869      26  301800  301794  301797       1  301803  301800  301794       2
  301806  301800  301803       4  301809  301806  301800       5  301812  301806
  301800       5  301812  301806  301809       6  301815  301806  301809     100
  301815  301806  301812     100  301824  301821  301815      26  301827  301821
  301815      26  301827  301821  301824     103  301830  301800  301803      12
  301830  301836  301839      26  301770  301764  301767       1  301773  301770
  301764       2  301776  301770  301773      31  301779  301776  301770      32
  301782  301776  301770      32  301782  301776  301779      23  301785  301776
  301770      32  301785  301776  301779      23  301785  301776  301782      23
  301788  301770  301773      12  301788  301794  301797      26  301713  301707
  301710       1  301716  301713  301707       2  301719  301713  301716      18
  301722  301719  301713      19  301725  301719  301722      21  301728  301725
  301719      22  301731  301725  301719      22  301731  301725  301728      23
  301734  301725  301719      22  301734  301725  301728      23  301734  301725
  301731      23  301737  301719  301722      61  301740  301737  301719      60
  301743  301737  301719      60  301743  301737  301740       6  301746  301737
  301740      65  301746  301737  301743      65  301749  301746  301737      66
  301752  301746  301737      66  301752  301746  301749      23  301755  301746
  301737      66  301755  301746  301749      23  301755  301746  301752      23
  301758  301713  301716      12  301758  301764  301767      26  301668  301662
  301665       1  301671  301668  301662       2  301674  301668  301671       4
  301677  301674  301668       5  301680  301674  301668       5  301680  301674
  301677       6  301683  301674  301677      83  301683  301674  301680      83
  301686  301683  301674      83  301689  301683  301674      83  301689  301683
  301686       6  301692  301683  301686       8  301692  301683  301689       8
  301701  301668  301671      12  301701  301707  301710      26  301611  301605
  301608       1  301614  301611  301605       2  301617  301611  301614       4
  301620  301617  301611       5  301623  301617  301611       5  301623  301617
  301620       6  301626  301617  301620      60  301626  301617  301623      60
  301629  301626  301617      61  301632  301626  301629      21  301635  301632
  301626      22  301638  301632  301626      22  301638  301632  301635      23
  301641  301632  301626      22  301641  301632  301635      23  301641  301632
  301638      23  301644  301626  301629      21  301647  301644  301626      22
  301650  301644  301626      22  301650  301644  301647      23  301653  301644
  301626      22  301653  301644  301647      23  301653  301644  301650      23
  301656  301611  301614      12  301656  301662  301665      26  301581  301575
  301578       1  301584  301581  301575       2  301587  301581  301584      31
  301590  301587  301581      32  301593  301587  301581      32  301593  301587
  301590      23  301596  301587  301581      32  301596  301587  301590      23
  301596  301587  301593      23  301599  301581  301584      12  301599  301605
  301608      26  301539  301536  301533      85  301542  301536  301533      85
  301542  301536  301539      86  301545  301536  301539      88  301545  301536
  301542      88  301548  301545  301536      89  301551  301545  301536      89
  301551  301545  301548      23  301554  301545  301548      89  301554  301545
  301551      89  301557  301554  301545      89  301560  301554  301545      89
  301560  301554  301557      23  301563  301554  301557      32  301563  301554
  301560      32  301566  301563  301533       2  301566  301563  301554      31
  301569  301563  301566      12  301569  301575  301578      26  301491  301485
  301488       1  301494  301491  301485       2  301497  301491  301494      18
  301500  301497  301491      19  301503  301497  301500      21  301506  301503
  301497      22  301509  301503  301497      22  301509  301503  301506      23
  301512  301503  301497      22  301512  301503  301506      23  301512  301503
  301509      23  301515  301497  301500      21  301518  301515  301497      22
  301521  301515  301497      22  301521  301515  301518      23  301524  301515
  301497      22  301524  301515  301518      23  301524  301515  301521      23
  301527  301491  301494      12  301434  301428  301431       1  301437  301434
  301428       2  301440  301434  301437      18  301443  301440  301434      19
  301446  301440  301443      21  301449  301446  301440      22  301452  301446
  301440      22  301452  301446  301449      23  301455  301446  301440      22
  301455  301446  301449      23  301455  301446  301452      23  301458  301440
  301443      61  301461  301458  301440      60  301464  301458  301440      60
  301464  301458  301461       6  301467  301458  301461      65  301467  301458
  301464      65  301470  301467  301458      66  301473  301467  301458      66
  301473  301467  301470      23  301476  301467  301458      66  301476  301467
  301470      23  301476  301467  301473      23  301479  301434  301437      12
  301479  301485  301488      26  301401  301395  301398       1  301404  301401
  301395       2  301407  301401  301404       4  301410  301407  301401      94
  301413  301407  301401      94  301413  301407  301410      95  301416  301407
  301410      97  301416  301407  301413      97  301419  301416  301407      98
  301422  301401  301404      12  301422  301428  301431      26  301350  301344
  301347       1  301353  301350  301344       2  301356  301350  301353       4
  301359  301356  301350       5  301362  301356  301350       5  301362  301356
  301359       6  301365  301356  301359      83  301365  301356  301362      83
  301368  301365  301356      83  301371  301365  301356      83  301371  301365
  301368       6  301374  301365  301368     100  301374  301365  301371     100
  301383  301380  301374      26  301386  301380  301374      26  301386  301380
  301383     103  301389  301350  301353      12  301389  301395  301398      26
  301293  301287  301290       1  301296  301293  301287       2  301299  301293
  301296      18  301302  301299  301293      19  301305  301299  301302      21
  301308  301305  301299      22  301311  301305  301299      22  301311  301305
  301308      23  301314  301305  301299      22  301314  301305  301308      23
  301314  301305  301311      23  301317  301299  301302      61  301320  301317
  301299      60  301323  301317  301299      60  301323  301317  301320       6
  301326  301317  301320      65  301326  301317  301323      65  301329  301326
  301317      66  301332  301326  301317      66  301332  301326  301329      23
  301335  301326  301317      66  301335  301326  301329      23  301335  301326
  301332      23  301338  301293  301296      12  301338  301344  301347      26
  301260  301254  301257       1  301263  301260  301254       2  301266  301260
  301263       4  301269  301266  301260      94  301272  301266  301260      94
  301272  301266  301269      95  301275  301266  301269      97  301275  301266
  301272      97  301278  301275  301266      98  301281  301260  301263      12
  301281  301287  301290      26  301227  301221  301224       1  301230  301227
  301221       2  301233  301227  301230       4  301236  301233  301227      94
  301239  301233  301227      94  301239  301233  301236      95  301242  301233
  301236      97  301242  301233  301239      97  301245  301242  301233      98
  301248  301227  301230      12  301248  301254  301257      26  301170  301164
  301167       1  301173  301170  301164       2  301176  301170  301173      18
  301179  301176  301170      19  301182  301176  301179      21  301185  301182
  301176      22  301188  301182  301176      22  301188  301182  301185      23
  301191  301182  301176      22  301191  301182  301185      23  301191  301182
  301188      23  301194  301176  301179      61  301197  301194  301176      60
  301200  301194  301176      60  301200  301194  301197       6  301203  301194
  301197      65  301203  301194  301200      65  301206  301203  301194      66
  301209  301203  301194      66  301209  301203  301206      23  301212  301203
  301194      66  301212  301203  301206      23  301212  301203  301209      23
  301215  301170  301173      12  301215  301221  301224      26  301104  301098
  301101       1  301107  301104  301098       2  301110  301104  301107      45
  301113  301110  301104      46  301116  301110  301104      46  301116  301110
  301113      47  301119  301110  301113      49  301119  301110  301116      49
  301122  301119  301110      49  301125  301119  301110      49  301125  301119
  301122      47  301128  301119  301122      49  301128  301119  301125      49
  301131  301128  301119      49  301134  301128  301119      49  301134  301128
  301131      47  301137  301128  301131      49  301137  301128  301134      49
  301140  301137  301128      51  301143  301137  301128      51  301143  301137
  301140      52  301146  301137  301140      54  301146  301137  301143      54
  301149  301146  301137      55  301152  301146  301137      55  301152  301146
  301149      56  301155  301146  301137      55  301155  301146  301149      56
  301155  301146  301152      56  301158  301104  301107      12  301158  301164
  301167      26  301038  301032  301035       1  301041  301038  301032       2
  301044  301038  301041      45  301047  301044  301038      46  301050  301044
  301038      46  301050  301044  301047      47  301053  301044  301047      49
  301053  301044  301050      49  301056  301053  301044      49  301059  301053
  301044      49  301059  301053  301056      47  301062  301053  301056      49
  301062  301053  301059      49  301065  301062  301053      49  301068  301062
  301053      49  301068  301062  301065      47  301071  301062  301065      49
  301071  301062  301068      49  301074  301071  301062      51  301077  301071
  301062      51  301077  301071  301074      52  301080  301071  301074      54
  301080  301071  301077      54  301083  301080  301071      55  301086  301080
  301071      55  301086  301080  301083      56  301089  301080  301071      55
  301089  301080  301083      56  301089  301080  301086      56  301092  301038
  301041      12  301092  301098  301101      26  300993  300987  300990       1
  300996  300993  300987       2  300999  300993  300996       4  301002  300999
  300993       5  301005  300999  300993       5  301005  300999  301002       6
  301008  300999  301002      83  301008  300999  301005      83  301011  301008
  300999      83  301014  301008  300999      83  301014  301008  301011       6
  301017  301008  301011       8  301017  301008  301014       8  301026  300993
  300996      12  301026  301032  301035      26  300960  300954  300957       1
  300963  300960  300954       2  300966  300960  300963       4  300969  300966
  300960      94  300972  300966  300960      94  300972  300966  300969      95
  300975  300966  300969      97  300975  300966  300972      97  300978  300975
  300966      98  300981  300960  300963      12  300981  300987  300990      26
  300903  300897  300900       1  300906  300903  300897       2  300909  300903
  300906       4  300912  300909  300903       5  300915  300909  300903       5
  300915  300909  300912       6  300918  300909  300912      60  300918  300909
  300915      60  300921  300918  300909      61  300924  300918  300921      21
  300927  300924  300918      22  300930  300924  300918      22  300930  300924
  300927      23  300933  300924  300918      22  300933  300924  300927      23
  300933  300924  300930      23  300936  300918  300921      21  300939  300936
  300918      22  300942  300936  300918      22  300942  300936  300939      23
  300945  300936  300918      22  300945  300936  300939      23  300945  300936
  300942      23  300948  300903  300906      12  300948  300954  300957      26
  300846  300840  300843       1  300849  300846  300840       2  300852  300846
  300849       4  300855  300852  300846       5  300858  300852  300846       5
  300858  300852  300855       6  300861  300852  300855      60  300861  300852
  300858      60  300864  300861  300852      61  300867  300861  300864      21
  300870  300867  300861      22  300873  300867  300861      22  300873  300867
  300870      23  300876  300867  300861      22  300876  300867  300870      23
  300876  300867  300873      23  300879  300861  300864      21  300882  300879
  300861      22  300885  300879  300861      22  300885  300879  300882      23
  300888  300879  300861      22  300888  300879  300882      23  300888  300879
  300885      23  300891  300846  300849      12  300891  300897  300900      26
  300798  300792  300795       1  300801  300798  300792       2  300804  300798
  300801      18  300807  300804  300798      19  300810  300804  300807      21
  300813  300810  300804      22  300816  300810  300804      22  300816  300810
  300813      23  300819  300810  300804      22  300819  300810  300813      23
  300819  300810  300816      23  300822  300804  300807      21  300825  300822
  300804      22  300828  300822  300804      22  300828  300822  300825      23
  300831  300822  300804      22  300831  300822  300825      23  300831  300822
  300828      23  300834  300798  300801      12  300834  300840  300843      26
  300735  300729  300732       1  300738  300735  300729       2  300741  300735
  300738      31  300744  300741  300735      32  300747  300741  300735      32
  300747  300741  300744      23  300750  300741  300744      34  300750  300741
  300747      34  300756  300753  300750      36  300759  300753  300756      36
  300762  300759  300753      36  300765  300759  300762      39  300771  300768
  300765      41  300777  300774  300765      39  300780  300774  300777      36
  300783  300780  300750      36  300783  300780  300774      36  300786  300735
  300738      12  300786  300792  300795      26  300705  300699  300702       1
  300708  300705  300699       2  300711  300705  300708      31  300714  300711
  300705      32  300717  300711  300705      32  300717  300711  300714      23
  300720  300711  300705      32  300720  300711  300714      23  300720  300711
  300717      23  300723  300705  300708      12  300723  300729  300732      26
  300669  300663  300666       1  300672  300669  300663       2  300675  300669
  300672       4  300678  300675  300669       5  300681  300675  300669       5
  300681  300675  300678       6  300684  300675  300678       8  300684  300675
  300681       8  300693  300669  300672      12  300693  300699  300702      26
  300618  300612  300615       1  300621  300618  300612       2  300624  300618
  300621       4  300627  300624  300618       5  300630  300624  300618       5
  300630  300624  300627       6  300633  300624  300627      83  300633  300624
  300630      83  300636  300633  300624      83  300639  300633  300624      83
  300639  300633  300636       6  300642  300633  300636     100  300642  300633
  300639     100  300651  300648  300642      26  300654  300648  300642      26
  300654  300648  300651     103  300657  300618  300621      12  300657  300663
  300666      26  300558  300552  300555       1  300561  300558  300552       2
  300564  300558  300561      31  300567  300564  300558      32  300570  300564
  300558      32  300570  300564  300567      23  300573  300564  300567      34
  300573  300564  300570      34  300579  300576  300573      36  300582  300576
  300579      36  300585  300582  300576      36  300588  300582  300585      36
  300591  300588  300582      36  300594  300588  300591      36  300597  300594
  300588      36  300600  300594  300597      36  300603  300600  300573      36
  300603  300600  300594      36  300606  300558  300561      12  300606  300612
  300615      26  300513  300507  300510       1  300516  300513  300507       2
  300519  300513  300516       4  300522  300519  300513       5  300525  300519
  300513       5  300525  300519  300522       6  300528  300519  300522      83
  300528  300519  300525      83  300531  300528  300519      83  300534  300528
  300519      83  300534  300528  300531       6  300537  300528  300531       8
  300537  300528  300534       8  300546  300513  300516      12  300546  300552
  300555      26  300480  300474  300477       1  300483  300480  300474       2
  300486  300480  300483       4  300489  300486  300480      94  300492  300486
  300480      94  300492  300486  300489      95  300495  300486  300489     154
  300495  300486  300492     154  300498  300495  300486     155  300501  300480
  300483      12  300501  300507  300510      26  300414  300408  300411       1
  300417  300414  300408       2  300420  300414  300417      45  300423  300420
  300414      46  300426  300420  300414      46  300426  300420  300423      47
  300429  300420  300423      49  300429  300420  300426      49  300432  300429
  300420      49  300435  300429  300420      49  300435  300429  300432      47
  300438  300429  300432      49  300438  300429  300435      49  300441  300438
  300429      49  300444  300438  300429      49  300444  300438  300441      47
  300447  300438  300441      49  300447  300438  300444      49  300450  300447
  300438      51  300453  300447  300438      51  300453  300447  300450      52
  300456  300447  300450      54  300456  300447  300453      54  300459  300456
  300447      55  300462  300456  300447      55  300462  300456  300459      56
  300465  300456  300447      55  300465  300456  300459      56  300465  300456
  300462      56  300468  300414  300417      12  300468  300474  300477      26
  300363  300357  300360       1  300366  300363  300357       2  300369  300363
  300366       4  300372  300369  300363       5  300375  300369  300363       5
  300375  300369  300372       6  300378  300369  300372      83  300378  300369
  300375      83  300381  300378  300369      83  300384  300378  300369      83
  300384  300378  300381       6  300387  300378  300381     100  300387  300378
  300384     100  300396  300393  300387      26  300399  300393  300387      26
  300399  300393  300396     103  300402  300363  300366      12  300402  300408
  300411      26  300342  300336  300339       1  300345  300342  300336       2
  300348  300342  300336       2  300348  300342  300345      58  300351  300342
  300345      12  300351  300342  300348      12  300351  300357  300360      26
  300276  300270  300273       1  300279  300276  300270       2  300282  300276
  300279      45  300285  300282  300276      46  300288  300282  300276      46
  300288  300282  300285      47  300291  300282  300285      49  300291  300282
  300288      49  300294  300291  300282      49  300297  300291  300282      49
  300297  300291  300294      47  300300  300291  300294      49  300300  300291
  300297      49  300303  300300  300291      49  300306  300300  300291      49
  300306  300300  300303      47  300309  300300  300303      49  300309  300300
  300306      49  300312  300309  300300      51  300315  300309  300300      51
  300315  300309  300312      52  300318  300309  300312      54  300318  300309
  300315      54  300321  300318  300309      55  300324  300318  300309      55
  300324  300318  300321      56  300327  300318  300309      55  300327  300318
  300321      56  300327  300318  300324      56  300330  300276  300279      12
  300330  300336  300339      26  300243  300237  300240       1  300246  300243
  300237       2  300249  300243  300246       4  300252  300249  300243      94
  300255  300249  300243      94  300255  300249  300252      95  300258  300249
  300252      97  300258  300249  300255      97  300261  300258  300249      98
  300264  300243  300246      12  300264  300270  300273      26  300201  300195
  300198       1  300204  300201  300195       2  300207  300201  300204      18
  300210  300207  300201      76  300213  300207  300210      77  300216  300213
  300207      22  300219  300213  300207      22  300219  300213  300216      23
  300222  300213  300207      22  300222  300213  300216      23  300222  300213
  300219      23  300225  300207  300210      79  300228  300225  300207      81
  300231  300201  300204      12  300231  300237  300240      26  300159  300153
  300156       1  300162  300159  300153       2  300165  300159  300162       4
  300168  300165  300159       5  300171  300165  300159       5  300171  300165
  300168       6  300174  300165  300168     100  300174  300165  300171     100
  300183  300180  300174      26  300186  300180  300174      26  300186  300180
  300183     103  300189  300159  300162      12  300189  300195  300198      26
  300102  300096  300099       1  300105  300102  300096       2  300108  300102
  300105      18  300111  300108  300102      19  300114  300108  300111      21
  300117  300114  300108      22  300120  300114  300108      22  300120  300114
  300117      23  300123  300114  300108      22  300123  300114  300117      23
  300123  300114  300120      23  300126  300108  300111      61  300129  300126
  300108      60  300132  300126  300108      60  300132  300126  300129       6
  300135  300126  300129      65  300135  300126  300132      65  300138  300135
  300126      66  300141  300135  300126      66  300141  300135  300138      23
  300144  300135  300126      66  300144  300135  300138      23  300144  300135
  300141      23  300147  300102  300105      12  300147  300153  300156      26
  300042  300036  300039       1  300045  300042  300036       2  300048  300042
  300045      31  300051  300048  300042      32  300054  300048  300042      32
  300054  300048  300051      23  300057  300048  300051      34  300057  300048
  300054      34  300063  300060  300057      36  300066  300060  300063      36
  300069  300066  300060      36  300072  300066  300069      36  300075  300072
  300066      36  300078  300072  300075      36  300081  300078  300072      36
  300084  300078  300081      36  300087  300084  300057      36  300087  300084
  300078      36  300090  300042  300045      12  300090  300096  300099      26
  299979  299973  299976       1  299982  299979  299973       2  299985  299979
  299982      31  299988  299985  299979      32  299991  299985  299979      32
  299991  299985  299988      23  299994  299985  299988      34  299994  299985
  299991      34  300000  299997  299994      36  300003  299997  300000      36
  300006  300003  299997      36  300009  300003  300006      39  300015  300012
  300009      41  300021  300018  300009      39  300024  300018  300021      36
  300027  300024  299994      36  300027  300024  300018      36  300030  299979
  299982      12  300030  300036  300039      26  299937  299934  299931      85
  299940  299934  299931      85  299940  299934  299937      86  299943  299934
  299937      88  299943  299934  299940      88  299946  299943  299934      89
  299949  299943  299934      89  299949  299943  299946      23  299952  299943
  299946      89  299952  299943  299949      89  299955  299952  299943      89
  299958  299952  299943      89  299958  299952  299955      23  299961  299952
  299955      32  299961  299952  299958      32  299964  299961  299931       2
  299964  299961  299952      31  299967  299961  299964      12  299967  299973
  299976      26  299904  299898  299901       1  299907  299904  299898       2
  299910  299904  299907       4  299913  299910  299904      94  299916  299910
  299904      94  299916  299910  299913      95  299919  299910  299913      97
  299919  299910  299916      97  299922  299919  299910      98  299925  299904
  299907      12  299847  299841  299844       1  299850  299847  299841       2
  299853  299847  299850      18  299856  299853  299847      19  299859  299853
  299856      21  299862  299859  299853      22  299865  299859  299853      22
  299865  299859  299862      23  299868  299859  299853      22  299868  299859
  299862      23  299868  299859  299865      23  299871  299853  299856      61
  299874  299871  299853      60  299877  299871  299853      60  299877  299871
  299874       6  299880  299871  299874      65  299880  299871  299877      65
  299883  299880  299871      66  299886  299880  299871      66  299886  299880
  299883      23  299889  299880  299871      66  299889  299880  299883      23
  299889  299880  299886      23  299892  299847  299850      12  299892  299898
  299901      26  299784  299778  299781       1  299787  299784  299778       2
  299790  299784  299787      31  299793  299790  299784      32  299796  299790
  299784      32  299796  299790  299793      23  299799  299790  299793      34
  299799  299790  299796      34  299805  299802  299799      36  299808  299802
  299805      36  299811  299808  299802      36  299814  299808  299811      39
  299820  299817  299814      41  299826  299823  299814      39  299829  299823
  299826      36  299832  299829  299799      36  299832  299829  299823      36
  299835  299784  299787      12  299835  299841  299844      26  299763  299757
  299760       1  299766  299763  299757       2  299769  299763  299757       2
  299769  299763  299766      58  299772  299763  299766      12  299772  299763
  299769      12  299772  299778  299781      26  299691  299685  299688       1
  299694  299691  299685       2  299697  299691  299694      45  299700  299697
  299691      46  299703  299697  299691      46  299703  299697  299700      47
  299706  299697  299700      49  299706  299697  299703      49  299709  299706
  299697      49  299712  299706  299697      49  299712  299706  299709      47
  299715  299706  299709      49  299715  299706  299712      49  299718  299715
  299706      67  299721  299715  299706      67  299721  299715  299718      68
  299724  299715  299718      70  299724  299715  299721      70  299727  299724
  299715      71  299730  299724  299727      73  299736  299733  299730      73
  299739  299733  299730      73  299739  299733  299736      75  299745  299742
  299730      73  299748  299742  299730      73  299748  299742  299745      75
  299751  299691  299694      12  299751  299757  299760      26  299655  299649
  299652       1  299658  299655  299649       2  299661  299655  299658       4
  299664  299661  299655       5  299667  299661  299655       5  299667  299661
  299664       6  299670  299661  299664       8  299670  299661  299667       8
  299679  299655  299658      12  299679  299685  299688      26  299595  299589
  299592       1  299598  299595  299589       2  299601  299595  299598      31
  299604  299601  299595      32  299607  299601  299595      32  299607  299601
  299604      23  299610  299601  299604      34  299610  299601  299607      34
  299616  299613  299610      36  299619  299613  299616      36  299622  299619
  299613      36  299625  299619  299622      36  299628  299625  299619      36
  299631  299625  299628      36  299634  299631  299625      36  299637  299631
  299634      36  299640  299637  299610      36  299640  299637  299631      36
  299643  299595  299598      12  299643  299649  299652      26  299529  299523
  299526       1  299532  299529  299523       2  299535  299529  299532      45
  299538  299535  299529      46  299541  299535  299529      46  299541  299535
  299538      47  299544  299535  299538      49  299544  299535  299541      49
  299547  299544  299535      49  299550  299544  299535      49  299550  299544
  299547      47  299553  299544  299547      49  299553  299544  299550      49
  299556  299553  299544      49  299559  299553  299544      49  299559  299553
  299556      47  299562  299553  299556      49  299562  299553  299559      49
  299565  299562  299553      51  299568  299562  299553      51  299568  299562
  299565      52  299571  299562  299565      54  299571  299562  299568      54
  299574  299571  299562      55  299577  299571  299562      55  299577  299571
  299574      56  299580  299571  299562      55  299580  299571  299574      56
  299580  299571  299577      56  299583  299529  299532      12  299583  299589
  299592      26  299478  299472  299475       1  299481  299478  299472       2
  299484  299478  299481       4  299487  299484  299478       5  299490  299484
  299478       5  299490  299484  299487       6  299493  299484  299487      83
  299493  299484  299490      83  299496  299493  299484     104  299499  299493
  299484     104  299499  299493  299496      95  299502  299493  299496     106
  299502  299493  299499     106  299508  299505  299502     108  299511  299505
  299502     108  299511  299505  299508      86  299514  299505  299502     108
  299514  299505  299508      86  299514  299505  299511      86  299517  299478
  299481      12  299517  299523  299526      26  299457  299451  299454       1
  299460  299457  299451       2  299463  299457  299451       2  299463  299457
  299460      58  299466  299457  299460      12  299466  299457  299463      12
  299466  299472  299475      26  299412  299406  299409       1  299415  299412
  299406       2  299418  299412  299415       4  299421  299418  299412       5
  299424  299418  299412       5  299424  299418  299421       6  299427  299418
  299421      83  299427  299418  299424      83  299430  299427  299418      83
  299433  299427  299418      83  299433  299427  299430       6  299436  299427
  299430       8  299436  299427  299433       8  299445  299412  299415      12
  299445  299451  299454      26  299355  299349  299352       1  299358  299355
  299349       2  299361  299355  299358      18  299364  299361  299355      19
  299367  299361  299364      21  299370  299367  299361      22  299373  299367
  299361      22  299373  299367  299370      23  299376  299367  299361      22
  299376  299367  299370      23  299376  299367  299373      23  299379  299361
  299364      61  299382  299379  299361      60  299385  299379  299361      60
  299385  299379  299382       6  299388  299379  299382      65  299388  299379
  299385      65  299391  299388  299379      66  299394  299388  299379      66
  299394  299388  299391      23  299397  299388  299379      66  299397  299388
  299391      23  299397  299388  299394      23  299400  299355  299358      12
  299400  299406  299409      26  299298  299292  299295       1  299301  299298
  299292       2  299304  299298  299301      18  299307  299304  299298      19
  299310  299304  299307      21  299313  299310  299304      22  299316  299310
  299304      22  299316  299310  299313      23  299319  299310  299304      22
  299319  299310  299313      23  299319  299310  299316      23  299322  299304
  299307      61  299325  299322  299304      60  299328  299322  299304      60
  299328  299322  299325       6  299331  299322  299325      65  299331  299322
  299328      65  299334  299331  299322      66  299337  299331  299322      66
  299337  299331  299334      23  299340  299331  299322      66  299340  299331
  299334      23  299340  299331  299337      23  299343  299298  299301      12
  299343  299349  299352      26  299253  299247  299250       1  299256  299253
  299247       2  299259  299253  299256       4  299262  299259  299253       5
  299265  299259  299253       5  299265  299259  299262       6  299268  299259
  299262      83  299268  299259  299265      83  299271  299268  299259      83
  299274  299268  299259      83  299274  299268  299271       6  299277  299268
  299271       8  299277  299268  299274       8  299286  299253  299256      12
  299286  299292  299295      26  299196  299190  299193       1  299199  299196
  299190       2  299202  299196  299199       4  299205  299202  299196       5
  299208  299202  299196       5  299208  299202  299205       6  299211  299202
  299205      60  299211  299202  299208      60  299214  299211  299202      61
  299217  299211  299214      21  299220  299217  299211      22  299223  299217
  299211      22  299223  299217  299220      23  299226  299217  299211      22
  299226  299217  299220      23  299226  299217  299223      23  299229  299211
  299214      21  299232  299229  299211      22  299235  299229  299211      22
  299235  299229  299232      23  299238  299229  299211      22  299238  299229
  299232      23  299238  299229  299235      23  299241  299196  299199      12
  299241  299247  299250      26  299151  299145  299148       1  299154  299151
  299145       2  299157  299151  299154       4  299160  299157  299151       5
  299163  299157  299151       5  299163  299157  299160       6  299166  299157
  299160      83  299166  299157  299163      83  299169  299166  299157      83
  299172  299166  299157      83  299172  299166  299169       6  299175  299166
  299169       8  299175  299166  299172       8  299184  299151  299154      12
  299184  299190  299193      26  299115  299109  299112       1  299118  299115
  299109       2  299121  299115  299118       4  299124  299121  299115       5
  299127  299121  299115       5  299127  299121  299124       6  299130  299121
  299124       8  299130  299121  299127       8  299139  299115  299118      12
  299139  299145  299148      26  299073  299067  299070       1  299076  299073
  299067       2  299079  299073  299076       4  299082  299079  299073       5
  299085  299079  299073       5  299085  299079  299082       6  299088  299079
  299082     100  299088  299079  299085     100  299097  299094  299088      26
  299100  299094  299088      26  299100  299094  299097     103  299103  299073
  299076      12  299103  299109  299112      26  299016  299010  299013       1
  299019  299016  299010       2  299022  299016  299019       4  299025  299022
  299016       5  299028  299022  299016       5  299028  299022  299025       6
  299031  299022  299025      60  299031  299022  299028      60  299034  299031
  299022      61  299037  299031  299034      21  299040  299037  299031      22
  299043  299037  299031      22  299043  299037  299040      23  299046  299037
  299031      22  299046  299037  299040      23  299046  299037  299043      23
  299049  299031  299034      21  299052  299049  299031      22  299055  299049
  299031      22  299055  299049  299052      23  299058  299049  299031      22
  299058  299049  299052      23  299058  299049  299055      23  299061  299016
  299019      12  299061  299067  299070      26  298974  298968  298971       1
  298977  298974  298968       2  298980  298974  298977      18  298983  298980
  298974      76  298986  298980  298983      77  298989  298986  298980      22
  298992  298986  298980      22  298992  298986  298989      23  298995  298986
  298980      22  298995  298986  298989      23  298995  298986  298992      23
  298998  298980  298983      79  299001  298998  298980      81  299004  298974
  298977      12  299004  299010  299013      26  298908  298902  298905       1
  298911  298908  298902       2  298914  298908  298911      45  298917  298914
  298908      46  298920  298914  298908      46  298920  298914  298917      47
  298923  298914  298917      49  298923  298914  298920      49  298926  298923
  298914      49  298929  298923  298914      49  298929  298923  298926      47
  298932  298923  298926      49  298932  298923  298929      49  298935  298932
  298923      49  298938  298932  298923      49  298938  298932  298935      47
  298941  298932  298935      49  298941  298932  298938      49  298944  298941
  298932      51  298947  298941  298932      51  298947  298941  298944      52
  298950  298941  298944      54  298950  298941  298947      54  298953  298950
  298941      55  298956  298950  298941      55  298956  298950  298953      56
  298959  298950  298941      55  298959  298950  298953      56  298959  298950
  298956      56  298962  298908  298911      12  298962  298968  298971      26
  298887  298881  298884       1  298890  298887  298881       2  298893  298887
  298881       2  298893  298887  298890      58  298896  298887  298890      12
  298896  298887  298893      12  298896  298902  298905      26  298851  298845
  298848       1  298854  298851  298845       2  298857  298851  298854       4
  298860  298857  298851       5  298863  298857  298851       5  298863  298857
  298860       6  298866  298857  298860       8  298866  298857  298863       8
  298875  298851  298854      12  298875  298881  298884      26  298785  298779
  298782       1  298788  298785  298779       2  298791  298785  298788      45
  298794  298791  298785      46  298797  298791  298785      46  298797  298791
  298794      47  298800  298791  298794      49  298800  298791  298797      49
  298803  298800  298791      49  298806  298800  298791      49  298806  298800
  298803      47  298809  298800  298803      49  298809  298800  298806      49
  298812  298809  298800      49  298815  298809  298800      49  298815  298809
  298812      47  298818  298809  298812      49  298818  298809  298815      49
  298821  298818  298809      51  298824  298818  298809      51  298824  298818
  298821      52  298827  298818  298821      54  298827  298818  298824      54
  298830  298827  298818      55  298833  298827  298818      55  298833  298827
  298830      56  298836  298827  298818      55  298836  298827  298830      56
  298836  298827  298833      56  298839  298785  298788      12  298839  298845
  298848      26  298737  298731  298734       1  298740  298737  298731       2
  298743  298737  298740      18  298746  298743  298737      19  298749  298743
  298746      21  298752  298749  298743      22  298755  298749  298743      22
  298755  298749  298752      23  298758  298749  298743      22  298758  298749
  298752      23  298758  298749  298755      23  298761  298743  298746      21
  298764  298761  298743      22  298767  298761  298743      22  298767  298761
  298764      23  298770  298761  298743      22  298770  298761  298764      23
  298770  298761  298767      23  298773  298737  298740      12  298773  298779
  298782      26  298695  298689  298692       1  298698  298695  298689       2
  298701  298695  298698      18  298704  298701  298695      76  298707  298701
  298704      77  298710  298707  298701      22  298713  298707  298701      22
  298713  298707  298710      23  298716  298707  298701      22  298716  298707
  298710      23  298716  298707  298713      23  298719  298701  298704      79
  298722  298719  298701      81  298725  298695  298698      12  298725  298731
  298734      26  298638  298632  298635       1  298641  298638  298632       2
  298644  298638  298641      18  298647  298644  298638      19  298650  298644
  298647      21  298653  298650  298644      22  298656  298650  298644      22
  298656  298650  298653      23  298659  298650  298644      22  298659  298650
  298653      23  298659  298650  298656      23  298662  298644  298647      61
  298665  298662  298644      60  298668  298662  298644      60  298668  298662
  298665       6  298671  298662  298665      65  298671  298662  298668      65
  298674  298671  298662      66  298677  298671  298662      66  298677  298671
  298674      23  298680  298671  298662      66  298680  298671  298674      23
  298680  298671  298677      23  298683  298638  298641      12  298683  298689
  298692      26  298590  298584  298587       1  298593  298590  298584       2
  298596  298590  298593      18  298599  298596  298590      19  298602  298596
  298599      21  298605  298602  298596      22  298608  298602  298596      22
  298608  298602  298605      23  298611  298602  298596      22  298611  298602
  298605      23  298611  298602  298608      23  298614  298596  298599      21
  298617  298614  298596      22  298620  298614  298596      22  298620  298614
  298617      23  298623  298614  298596      22  298623  298614  298617      23
  298623  298614  298620      23  298626  298590  298593      12  298626  298632
  298635      26  298569  298563  298566       1  298572  298569  298563       2
  298575  298569  298563       2  298575  298569  298572      58  298578  298569
  298572      12  298578  298569  298575      12  298578  298584  298587      26
  298503  298497  298500       1  298506  298503  298497       2  298509  298503
  298506      45  298512  298509  298503      46  298515  298509  298503      46
  298515  298509  298512      47  298518  298509  298512      49  298518  298509
  298515      49  298521  298518  298509      49  298524  298518  298509      49
  298524  298518  298521      47  298527  298518  298521      49  298527  298518
  298524      49  298530  298527  298518      49  298533  298527  298518      49
  298533  298527  298530      47  298536  298527  298530      49  298536  298527
  298533      49  298539  298536  298527      51  298542  298536  298527      51
  298542  298536  298539      52  298545  298536  298539      54  298545  298536
  298542      54  298548  298545  298536      55  298551  298545  298536      55
  298551  298545  298548      56  298554  298545  298536      55  298554  298545
  298548      56  298554  298545  298551      56  298557  298503  298506      12
  298557  298563  298566      26  298431  298425  298428       1  298434  298431
  298425       2  298437  298431  298434      45  298440  298437  298431      46
  298443  298437  298431      46  298443  298437  298440      47  298446  298437
  298440      49  298446  298437  298443      49  298449  298446  298437      49
  298452  298446  298437      49  298452  298446  298449      47  298455  298446
  298449      49  298455  298446  298452      49  298458  298455  298446      67
  298461  298455  298446      67  298461  298455  298458      68  298464  298455
  298458      70  298464  298455  298461      70  298467  298464  298455      71
  298470  298464  298467      73  298476  298473  298470      73  298479  298473
  298470      73  298479  298473  298476      75  298485  298482  298470      73
  298488  298482  298470      73  298488  298482  298485      75  298491  298431
  298434      12  298491  298497  298500      26  298410  298404  298407       1
  298413  298410  298404       2  298416  298410  298404       2  298416  298410
  298413      58  298419  298410  298413      12  298419  298410  298416      12
  298419  298425  298428      26  298362  298356  298359       1  298365  298362
  298356       2  298368  298362  298365      18  298371  298368  298362      19
  298374  298368  298371      21  298377  298374  298368      22  298380  298374
  298368      22  298380  298374  298377      23  298383  298374  298368      22
  298383  298374  298377      23  298383  298374  298380      23  298386  298368
  298371      21  298389  298386  298368      22  298392  298386  298368      22
  298392  298386  298389      23  298395  298386  298368      22  298395  298386
  298389      23  298395  298386  298392      23  298398  298362  298365      12
  298398  298404  298407      26  298296  298290  298293       1  298299  298296
  298290       2  298302  298296  298299      45  298305  298302  298296      46
  298308  298302  298296      46  298308  298302  298305      47  298311  298302
  298305      49  298311  298302  298308      49  298314  298311  298302      49
  298317  298311  298302      49  298317  298311  298314      47  298320  298311
  298314      49  298320  298311  298317      49  298323  298320  298311      49
  298326  298320  298311      49  298326  298320  298323      47  298329  298320
  298323      49  298329  298320  298326      49  298332  298329  298320      51
  298335  298329  298320      51  298335  298329  298332      52  298338  298329
  298332      54  298338  298329  298335      54  298341  298338  298329      55
  298344  298338  298329      55  298344  298338  298341      56  298347  298338
  298329      55  298347  298338  298341      56  298347  298338  298344      56
  298350  298296  298299      12  298350  298356  298359      26  298230  298224
  298227       1  298233  298230  298224       2  298236  298230  298233      45
  298239  298236  298230      46  298242  298236  298230      46  298242  298236
  298239      47  298245  298236  298239      49  298245  298236  298242      49
  298248  298245  298236      49  298251  298245  298236      49  298251  298245
  298248      47  298254  298245  298248      49  298254  298245  298251      49
  298257  298254  298245      49  298260  298254  298245      49  298260  298254
  298257      47  298263  298254  298257      49  298263  298254  298260      49
  298266  298263  298254      51  298269  298263  298254      51  298269  298263
  298266      52  298272  298263  298266      54  298272  298263  298269      54
  298275  298272  298263      55  298278  298272  298263      55  298278  298272
  298275      56  298281  298272  298263      55  298281  298272  298275      56
  298281  298272  298278      56  298284  298230  298233      12  298284  298290
  298293      26  298179  298173  298176       1  298182  298179  298173       2
  298185  298179  298182       4  298188  298185  298179       5  298191  298185
  298179       5  298191  298185  298188       6  298194  298185  298188      83
  298194  298185  298191      83  298197  298194  298185     104  298200  298194
  298185     104  298200  298194  298197      95  298203  298194  298197     106
  298203  298194  298200     106  298209  298206  298203     108  298212  298206
  298203     108  298212  298206  298209      86  298215  298206  298203     108
  298215  298206  298209      86  298215  298206  298212      86  298218  298179
  298182      12  298218  298224  298227      26  298149  298143  298146       1
  298152  298149  298143       2  298155  298149  298152      31  298158  298155
  298149      32  298161  298155  298149      32  298161  298155  298158      23
  298164  298155  298149      32  298164  298155  298158      23  298164  298155
  298161      23  298167  298149  298152      12  298167  298173  298176      26
  298113  298107  298110       1  298116  298113  298107       2  298119  298113
  298116       4  298122  298119  298113       5  298125  298119  298113       5
  298125  298119  298122       6  298128  298119  298122       8  298128  298119
  298125       8  298137  298113  298116      12  298137  298143  298146      26
  298080  298074  298077       1  298083  298080  298074       2  298086  298080
  298083       4  298089  298086  298080      94  298092  298086  298080      94
  298092  298086  298089      95  298095  298086  298089      97  298095  298086
  298092      97  298098  298095  298086      98  298101  298080  298083      12
  298101  298107  298110      26  298023  298017  298020       1  298026  298023
  298017       2  298029  298023  298026      18  298032  298029  298023      19
  298035  298029  298032      21  298038  298035  298029      22  298041  298035
  298029      22  298041  298035  298038      23  298044  298035  298029      22
  298044  298035  298038      23  298044  298035  298041      23  298047  298029
  298032      61  298050  298047  298029      60  298053  298047  298029      60
  298053  298047  298050       6  298056  298047  298050      65  298056  298047
  298053      65  298059  298056  298047      66  298062  298056  298047      66
  298062  298056  298059      23  298065  298056  298047      66  298065  298056
  298059      23  298065  298056  298062      23  298068  298023  298026      12
  298068  298074  298077      26  297966  297960  297963       1  297969  297966
  297960       2  297972  297966  297969      18  297975  297972  297966      19
  297978  297972  297975      21  297981  297978  297972      22  297984  297978
  297972      22  297984  297978  297981      23  297987  297978  297972      22
  297987  297978  297981      23  297987  297978  297984      23  297990  297972
  297975      61  297993  297990  297972      60  297996  297990  297972      60
  297996  297990  297993       6  297999  297990  297993      65  297999  297990
  297996      65  298002  297999  297990      66  298005  297999  297990      66
  298005  297999  298002      23  298008  297999  297990      66  298008  297999
  298002      23  298008  297999  298005      23  298011  297966  297969      12
  298011  298017  298020      26  297924  297918  297921       1  297927  297924
  297918       2  297930  297924  297927       4  297933  297930  297924       5
  297936  297930  297924       5  297936  297930  297933       6  297939  297930
  297933     100  297939  297930  297936     100  297948  297945  297939      26
  297951  297945  297939      26  297951  297945  297948     103  297954  297924
  297927      12  297954  297960  297963      26  297903  297897  297900       1
  297906  297903  297897       2  297909  297903  297897       2  297909  297903
  297906      58  297912  297903  297906      12  297912  297903  297909      12
  297912  297918  297921      26  297846  297840  297843       1  297849  297846
  297840       2  297852  297846  297849      18  297855  297852  297846      19
  297858  297852  297855      21  297861  297858  297852      22  297864  297858
  297852      22  297864  297858  297861      23  297867  297858  297852      22
  297867  297858  297861      23  297867  297858  297864      23  297870  297852
  297855      61  297873  297870  297852      60  297876  297870  297852      60
  297876  297870  297873       6  297879  297870  297873      65  297879  297870
  297876      65  297882  297879  297870      66  297885  297879  297870      66
  297885  297879  297882      23  297888  297879  297870      66  297888  297879
  297882      23  297888  297879  297885      23  297891  297846  297849      12
  297891  297897  297900      26  297801  297795  297798       1  297804  297801
  297795       2  297807  297801  297804       4  297810  297807  297801       5
  297813  297807  297801       5  297813  297807  297810       6  297816  297807
  297810      83  297816  297807  297813      83  297819  297816  297807      83
  297822  297816  297807      83  297822  297816  297819       6  297825  297816
  297819       8  297825  297816  297822       8  297834  297801  297804      12
  297834  297840  297843      26  297735  297729  297732       1  297738  297735
  297729       2  297741  297735  297738      45  297744  297741  297735      46
  297747  297741  297735      46  297747  297741  297744      47  297750  297741
  297744      49  297750  297741  297747      49  297753  297750  297741      49
  297756  297750  297741      49  297756  297750  297753      47  297759  297750
  297753      49  297759  297750  297756      49  297762  297759  297750      49
  297765  297759  297750      49  297765  297759  297762      47  297768  297759
  297762      49  297768  297759  297765      49  297771  297768  297759      51
  297774  297768  297759      51  297774  297768  297771      52  297777  297768
  297771      54  297777  297768  297774      54  297780  297777  297768      55
  297783  297777  297768      55  297783  297777  297780      56  297786  297777
  297768      55  297786  297777  297780      56  297786  297777  297783      56
  297789  297735  297738      12  297789  297795  297798      26  297699  297693
  297696       1  297702  297699  297693       2  297705  297699  297702       4
  297708  297705  297699       5  297711  297705  297699       5  297711  297705
  297708       6  297714  297705  297708       8  297714  297705  297711       8
  297723  297699  297702      12  297723  297729  297732      26  297678  297672
  297675       1  297681  297678  297672       2  297684  297678  297672       2
  297684  297678  297681      58  297687  297678  297681      12  297687  297678
  297684      12  297687  297693  297696      26  297636  297630  297633       1
  297639  297636  297630       2  297642  297636  297639       4  297645  297642
  297636       5  297648  297642  297636       5  297648  297642  297645       6
  297651  297642  297645     100  297651  297642  297648     100  297660  297657
  297651      26  297663  297657  297651      26  297663  297657  297660     103
  297666  297636  297639      12  297666  297672  297675      26  297606  297600
  297603       1  297609  297606  297600       2  297612  297606  297609      31
  297615  297612  297606      32  297618  297612  297606      32  297618  297612
  297615      23  297621  297612  297606      32  297621  297612  297615      23
  297621  297612  297618      23  297624  297606  297609      12  297624  297630
  297633      26  297573  297567  297570       1  297576  297573  297567       2
  297579  297573  297576       4  297582  297579  297573      94  297585  297579
  297573      94  297585  297579  297582      95  297588  297579  297582      97
  297588  297579  297585      97  297591  297588  297579      98  297594  297573
  297576      12  297594  297600  297603      26  297516  297510  297513       1
  297519  297516  297510       2  297522  297516  297519      18  297525  297522
  297516      19  297528  297522  297525      21  297531  297528  297522      22
  297534  297528  297522      22  297534  297528  297531      23  297537  297528
  297522      22  297537  297528  297531      23  297537  297528  297534      23
  297540  297522  297525      61  297543  297540  297522      60  297546  297540
  297522      60  297546  297540  297543       6  297549  297540  297543      65
  297549  297540  297546      65  297552  297549  297540      66  297555  297549
  297540      66  297555  297549  297552      23  297558  297549  297540      66
  297558  297549  297552      23  297558  297549  297555      23  297561  297516
  297519      12  297561  297567  297570      26  297474  297468  297471       1
  297477  297474  297468       2  297480  297474  297477      18  297483  297480
  297474      76  297486  297480  297483      77  297489  297486  297480      22
  297492  297486  297480      22  297492  297486  297489      23  297495  297486
  297480      22  297495  297486  297489      23  297495  297486  297492      23
  297498  297480  297483      79  297501  297498  297480      81  297504  297474
  297477      12  297504  297510  297513      26  297444  297438  297441       1
  297447  297444  297438       2  297450  297444  297447      31  297453  297450
  297444      32  297456  297450  297444      32  297456  297450  297453      23
  297459  297450  297444      32  297459  297450  297453      23  297459  297450
  297456      23  297462  297444  297447      12  297462  297468  297471      26
  297396  297390  297393       1  297399  297396  297390       2  297402  297396
  297399      18  297405  297402  297396      19  297408  297402  297405      21
  297411  297408  297402      22  297414  297408  297402      22  297414  297408
  297411      23  297417  297408  297402      22  297417  297408  297411      23
  297417  297408  297414      23  297420  297402  297405      21  297423  297420
  297402      22  297426  297420  297402      22  297426  297420  297423      23
  297429  297420  297402      22  297429  297420  297423      23  297429  297420
  297426      23  297432  297396  297399      12  297432  297438  297441      26
  297345  297339  297342       1  297348  297345  297339       2  297351  297345
  297348       4  297354  297351  297345       5  297357  297351  297345       5
  297357  297351  297354       6  297360  297351  297354      83  297360  297351
  297357      83  297363  297360  297351      83  297366  297360  297351      83
  297366  297360  297363       6  297369  297360  297363     100  297369  297360
  297366     100  297378  297375  297369      26  297381  297375  297369      26
  297381  297375  297378     103  297384  297345  297348      12  297384  297390
  297393      26  297315  297309  297312       1  297318  297315  297309       2
  297321  297315  297318      31  297324  297321  297315      32  297327  297321
  297315      32  297327  297321  297324      23  297330  297321  297315      32
  297330  297321  297324      23  297330  297321  297327      23  297333  297315
  297318      12  297333  297339  297342      26  297258  297252  297255       1
  297261  297258  297252       2  297264  297258  297261      18  297267  297264
  297258      19  297270  297264  297267      21  297273  297270  297264      22
  297276  297270  297264      22  297276  297270  297273      23  297279  297270
  297264      22  297279  297270  297273      23  297279  297270  297276      23
  297282  297264  297267      61  297285  297282  297264      60  297288  297282
  297264      60  297288  297282  297285       6  297291  297282  297285      65
  297291  297282  297288      65  297294  297291  297282      66  297297  297291
  297282      66  297297  297291  297294      23  297300  297291  297282      66
  297300  297291  297294      23  297300  297291  297297      23  297303  297258
  297261      12  297303  297309  297312      26  297213  297207  297210       1
  297216  297213  297207       2  297219  297213  297216       4  297222  297219
  297213       5  297225  297219  297213       5  297225  297219  297222       6
  297228  297219  297222      83  297228  297219  297225      83  297231  297228
  297219      83  297234  297228  297219      83  297234  297228  297231       6
  297237  297228  297231       8  297237  297228  297234       8  297246  297213
  297216      12  297246  297252  297255      26  297168  297162  297165       1
  297171  297168  297162       2  297174  297168  297171       4  297177  297174
  297168       5  297180  297174  297168       5  297180  297174  297177       6
  297183  297174  297177      83  297183  297174  297180      83  297186  297183
  297174      83  297189  297183  297174      83  297189  297183  297186       6
  297192  297183  297186       8  297192  297183  297189       8  297201  297168
  297171      12  297201  297207  297210      26  297126  297123  297120      85
  297129  297123  297120      85  297129  297123  297126      86  297132  297123
  297126      88  297132  297123  297129      88  297135  297132  297123      89
  297138  297132  297123      89  297138  297132  297135      23  297141  297132
  297135      89  297141  297132  297138      89  297144  297141  297132      89
  297147  297141  297132      89  297147  297141  297144      23  297150  297141
  297144      32  297150  297141  297147      32  297153  297150  297120       2
  297153  297150  297141      31  297156  297150  297153      12  297156  297162
  297165      26  297084  297078  297081       1  297087  297084  297078       2
  297090  297084  297087      18  297093  297090  297084      76  297096  297090
  297093      77  297099  297096  297090      22  297102  297096  297090      22
  297102  297096  297099      23  297105  297096  297090      22  297105  297096
  297099      23  297105  297096  297102      23  297108  297090  297093      79
  297111  297108  297090      81  297114  297084  297087      12  297042  297036
  297039       1  297045  297042  297036       2  297048  297042  297045      18
  297051  297048  297042      76  297054  297048  297051      77  297057  297054
  297048      22  297060  297054  297048      22  297060  297054  297057      23
  297063  297054  297048      22  297063  297054  297057      23  297063  297054
  297060      23  297066  297048  297051      79  297069  297066  297048      81
  297072  297042  297045      12  297072  297078  297081      26  296994  296988
  296991       1  296997  296994  296988       2  297000  296994  296997      18
  297003  297000  296994      19  297006  297000  297003      21  297009  297006
  297000      22  297012  297006  297000      22  297012  297006  297009      23
  297015  297006  297000      22  297015  297006  297009      23  297015  297006
  297012      23  297018  297000  297003      21  297021  297018  297000      22
  297024  297018  297000      22  297024  297018  297021      23  297027  297018
  297000      22  297027  297018  297021      23  297027  297018  297024      23
  297030  296994  296997      12  297030  297036  297039      26  296952  296949
  296946      85  296955  296949  296946      85  296955  296949  296952      86
  296958  296949  296952      88  296958  296949  296955      88  296961  296958
  296949      89  296964  296958  296949      89  296964  296958  296961      23
  296967  296958  296961      89  296967  296958  296964      89  296970  296967
  296958      89  296973  296967  296958      89  296973  296967  296970      23
  296976  296967  296970      32  296976  296967  296973      32  296979  296976
  296946       2  296979  296976  296967      31  296982  296976  296979      12
  296982  296988  296991      26  296886  296880  296883       1  296889  296886
  296880       2  296892  296886  296889      45  296895  296892  296886      46
  296898  296892  296886      46  296898  296892  296895      47  296901  296892
  296895      49  296901  296892  296898      49  296904  296901  296892      49
  296907  296901  296892      49  296907  296901  296904      47  296910  296901
  296904      49  296910  296901  296907      49  296913  296910  296901      49
  296916  296910  296901      49  296916  296910  296913      47  296919  296910
  296913      49  296919  296910  296916      49  296922  296919  296910      51
  296925  296919  296910      51  296925  296919  296922      52  296928  296919
  296922      54  296928  296919  296925      54  296931  296928  296919      55
  296934  296928  296919      55  296934  296928  296931      56  296937  296928
  296919      55  296937  296928  296931      56  296937  296928  296934      56
  296940  296886  296889      12  296853  296847  296850       1  296856  296853
  296847       2  296859  296853  296856       4  296862  296859  296853      94
  296865  296859  296853      94  296865  296859  296862      95  296868  296859
  296862      97  296868  296859  296865      97  296871  296868  296859      98
  296874  296853  296856      12  296874  296880  296883      26  296802  296796
  296799       1  296805  296802  296796       2  296808  296802  296805       4
  296811  296808  296802       5  296814  296808  296802       5  296814  296808
  296811       6  296817  296808  296811      83  296817  296808  296814      83
  296820  296817  296808      83  296823  296817  296808      83  296823  296817
  296820       6  296826  296817  296820     100  296826  296817  296823     100
  296835  296832  296826      26  296838  296832  296826      26  296838  296832
  296835     103  296841  296802  296805      12  296841  296847  296850      26
  296736  296730  296733       1  296739  296736  296730       2  296742  296736
  296739      45  296745  296742  296736      46  296748  296742  296736      46
  296748  296742  296745      47  296751  296742  296745      49  296751  296742
  296748      49  296754  296751  296742      49  296757  296751  296742      49
  296757  296751  296754      47  296760  296751  296754      49  296760  296751
  296757      49  296763  296760  296751      49  296766  296760  296751      49
  296766  296760  296763      47  296769  296760  296763      49  296769  296760
  296766      49  296772  296769  296760      51  296775  296769  296760      51
  296775  296769  296772      52  296778  296769  296772      54  296778  296769
  296775      54  296781  296778  296769      55  296784  296778  296769      55
  296784  296778  296781      56  296787  296778  296769      55  296787  296778
  296781      56  296787  296778  296784      56  296790  296736  296739      12
  296790  296796  296799      26  296670  296664  296667       1  296673  296670
  296664       2  296676  296670  296673      45  296679  296676  296670      46
  296682  296676  296670      46  296682  296676  296679      47  296685  296676
  296679      49  296685  296676  296682      49  296688  296685  296676      49
  296691  296685  296676      49  296691  296685  296688      47  296694  296685
  296688      49  296694  296685  296691      49  296697  296694  296685      49
  296700  296694  296685      49  296700  296694  296697      47  296703  296694
  296697      49  296703  296694  296700      49  296706  296703  296694      51
  296709  296703  296694      51  296709  296703  296706      52  296712  296703
  296706      54  296712  296703  296709      54  296715  296712  296703      55
  296718  296712  296703      55  296718  296712  296715      56  296721  296712
  296703      55  296721  296712  296715      56  296721  296712  296718      56
  296724  296670  296673      12  296724  296730  296733      26  296613  296607
  296610       1  296616  296613  296607       2  296619  296613  296616       4
  296622  296619  296613       5  296625  296619  296613       5  296625  296619
  296622       6  296628  296619  296622      60  296628  296619  296625      60
  296631  296628  296619      61  296634  296628  296631      21  296637  296634
  296628      22  296640  296634  296628      22  296640  296634  296637      23
  296643  296634  296628      22  296643  296634  296637      23  296643  296634
  296640      23  296646  296628  296631      21  296649  296646  296628      22
  296652  296646  296628      22  296652  296646  296649      23  296655  296646
  296628      22  296655  296646  296649      23  296655  296646  296652      23
  296658  296613  296616      12  296658  296664  296667      26  296568  296562
  296565       1  296571  296568  296562       2  296574  296568  296571       4
  296577  296574  296568       5  296580  296574  296568       5  296580  296574
  296577       6  296583  296574  296577      83  296583  296574  296580      83
  296586  296583  296574      83  296589  296583  296574      83  296589  296583
  296586       6  296592  296583  296586       8  296592  296583  296589       8
  296601  296568  296571      12  296601  296607  296610      26  296538  296532
  296535       1  296541  296538  296532       2  296544  296538  296541      31
  296547  296544  296538      32  296550  296544  296538      32  296550  296544
  296547      23  296553  296544  296538      32  296553  296544  296547      23
  296553  296544  296550      23  296556  296538  296541      12  296556  296562
  296565      26  296481  296475  296478       1  296484  296481  296475       2
  296487  296481  296484      18  296490  296487  296481      19  296493  296487
  296490      21  296496  296493  296487      22  296499  296493  296487      22
  296499  296493  296496      23  296502  296493  296487      22  296502  296493
  296496      23  296502  296493  296499      23  296505  296487  296490      61
  296508  296505  296487      60  296511  296505  296487      60  296511  296505
  296508       6  296514  296505  296508      65  296514  296505  296511      65
  296517  296514  296505      66  296520  296514  296505      66  296520  296514
  296517      23  296523  296514  296505      66  296523  296514  296517      23
  296523  296514  296520      23  296526  296481  296484      12  296526  296532
  296535      26  296433  296427  296430       1  296436  296433  296427       2
  296439  296433  296436      18  296442  296439  296433      19  296445  296439
  296442      21  296448  296445  296439      22  296451  296445  296439      22
  296451  296445  296448      23  296454  296445  296439      22  296454  296445
  296448      23  296454  296445  296451      23  296457  296439  296442      21
  296460  296457  296439      22  296463  296457  296439      22  296463  296457
  296460      23  296466  296457  296439      22  296466  296457  296460      23
  296466  296457  296463      23  296469  296433  296436      12  296469  296475
  296478      26  296403  296397  296400       1  296406  296403  296397       2
  296409  296403  296406      31  296412  296409  296403      32  296415  296409
  296403      32  296415  296409  296412      23  296418  296409  296403      32
  296418  296409  296412      23  296418  296409  296415      23  296421  296403
  296406      12  296421  296427  296430      26  296367  296361  296364       1
  296370  296367  296361       2  296373  296367  296370       4  296376  296373
  296367       5  296379  296373  296367       5  296379  296373  296376       6
  296382  296373  296376       8  296382  296373  296379       8  296391  296367
  296370      12  296391  296397  296400      26  296319  296313  296316       1
  296322  296319  296313       2  296325  296319  296322      18  296328  296325
  296319      19  296331  296325  296328      21  296334  296331  296325      22
  296337  296331  296325      22  296337  296331  296334      23  296340  296331
  296325      22  296340  296331  296334      23  296340  296331  296337      23
  296343  296325  296328      21  296346  296343  296325      22  296349  296343
  296325      22  296349  296343  296346      23  296352  296343  296325      22
  296352  296343  296346      23  296352  296343  296349      23  296355  296319
  296322      12  296355  296361  296364      26  296289  296283  296286       1
  296292  296289  296283       2  296295  296289  296292      31  296298  296295
  296289      32  296301  296295  296289      32  296301  296295  296298      23
  296304  296295  296289      32  296304  296295  296298      23  296304  296295
  296301      23  296307  296289  296292      12  296307  296313  296316      26
  296232  296226  296229       1  296235  296232  296226       2  296238  296232
  296235       4  296241  296238  296232       5  296244  296238  296232       5
  296244  296238  296241       6  296247  296238  296241      60  296247  296238
  296244      60  296250  296247  296238      61  296253  296247  296250      21
  296256  296253  296247      22  296259  296253  296247      22  296259  296253
  296256      23  296262  296253  296247      22  296262  296253  296256      23
  296262  296253  296259      23  296265  296247  296250      21  296268  296265
  296247      22  296271  296265  296247      22  296271  296265  296268      23
  296274  296265  296247      22  296274  296265  296268      23  296274  296265
  296271      23  296277  296232  296235      12  296277  296283  296286      26
  296181  296175  296178       1  296184  296181  296175       2  296187  296181
  296184       4  296190  296187  296181       5  296193  296187  296181       5
  296193  296187  296190       6  296196  296187  296190      83  296196  296187
  296193      83  296199  296196  296187     104  296202  296196  296187     104
  296202  296196  296199      95  296205  296196  296199     106  296205  296196
  296202     106  296211  296208  296205     108  296214  296208  296205     108
  296214  296208  296211      86  296217  296208  296205     108  296217  296208
  296211      86  296217  296208  296214      86  296220  296181  296184      12
  296220  296226  296229      26  296133  296127  296130       1  296136  296133
  296127       2  296139  296133  296136      18  296142  296139  296133      19
  296145  296139  296142      21  296148  296145  296139      22  296151  296145
  296139      22  296151  296145  296148      23  296154  296145  296139      22
  296154  296145  296148      23  296154  296145  296151      23  296157  296139
  296142      21  296160  296157  296139      22  296163  296157  296139      22
  296163  296157  296160      23  296166  296157  296139      22  296166  296157
  296160      23  296166  296157  296163      23  296169  296133  296136      12
  296169  296175  296178      26  296112  296106  296109       1  296115  296112
  296106       2  296118  296112  296106       2  296118  296112  296115      58
  296121  296112  296115      12  296121  296112  296118      12  296121  296127
  296130      26  296040  296034  296037       1  296043  296040  296034       2
  296046  296040  296043      45  296049  296046  296040      46  296052  296046
  296040      46  296052  296046  296049      47  296055  296046  296049      49
  296055  296046  296052      49  296058  296055  296046      49  296061  296055
  296046      49  296061  296055  296058      47  296064  296055  296058      49
  296064  296055  296061      49  296067  296064  296055      67  296070  296064
  296055      67  296070  296064  296067      68  296073  296064  296067      70
  296073  296064  296070      70  296076  296073  296064      71  296079  296073
  296076      73  296085  296082  296079      73  296088  296082  296079      73
  296088  296082  296085      75  296094  296091  296079      73  296097  296091
  296079      73  296097  296091  296094      75  296100  296040  296043      12
  296100  296106  296109      26  295968  295962  295965       1  295971  295968
  295962       2  295974  295968  295971      45  295977  295974  295968      46
  295980  295974  295968      46  295980  295974  295977      47  295983  295974
  295977      49  295983  295974  295980      49  295986  295983  295974      49
  295989  295983  295974      49  295989  295983  295986      47  295992  295983
  295986      49  295992  295983  295989      49  295995  295992  295983      67
  295998  295992  295983      67  295998  295992  295995      68  296001  295992
  295995      70  296001  295992  295998      70  296004  296001  295992      71
  296007  296001  296004      73  296013  296010  296007      73  296016  296010
  296007      73  296016  296010  296013      75  296022  296019  296007      73
  296025  296019  296007      73  296025  296019  296022      75  296028  295968
  295971      12  296028  296034  296037      26  295911  295905  295908       1
  295914  295911  295905       2  295917  295911  295914      18  295920  295917
  295911      19  295923  295917  295920      21  295926  295923  295917      22
  295929  295923  295917      22  295929  295923  295926      23  295932  295923
  295917      22  295932  295923  295926      23  295932  295923  295929      23
  295935  295917  295920      61  295938  295935  295917      60  295941  295935
  295917      60  295941  295935  295938       6  295944  295935  295938      65
  295944  295935  295941      65  295947  295944  295935      66  295950  295944
  295935      66  295950  295944  295947      23  295953  295944  295935      66
  295953  295944  295947      23  295953  295944  295950      23  295956  295911
  295914      12  295956  295962  295965      26  295866  295860  295863       1
  295869  295866  295860       2  295872  295866  295869       4  295875  295872
  295866       5  295878  295872  295866       5  295878  295872  295875       6
  295881  295872  295875      83  295881  295872  295878      83  295884  295881
  295872      83  295887  295881  295872      83  295887  295881  295884       6
  295890  295881  295884       8  295890  295881  295887       8  295899  295866
  295869      12  295899  295905  295908      26  295818  295812  295815       1
  295821  295818  295812       2  295824  295818  295821      18  295827  295824
  295818      19  295830  295824  295827      21  295833  295830  295824      22
  295836  295830  295824      22  295836  295830  295833      23  295839  295830
  295824      22  295839  295830  295833      23  295839  295830  295836      23
  295842  295824  295827      21  295845  295842  295824      22  295848  295842
  295824      22  295848  295842  295845      23  295851  295842  295824      22
  295851  295842  295845      23  295851  295842  295848      23  295854  295818
  295821      12  295854  295860  295863      26  295776  295773  295770      85
  295779  295773  295770      85  295779  295773  295776      86  295782  295773
  295776      88  295782  295773  295779      88  295785  295782  295773      89
  295788  295782  295773      89  295788  295782  295785      23  295791  295782
  295785      89  295791  295782  295788      89  295794  295791  295782      89
  295797  295791  295782      89  295797  295791  295794      23  295800  295791
  295794      32  295800  295791  295797      32  295803  295800  295770       2
  295803  295800  295791      31  295806  295800  295803      12  295806  295812
  295815      26  295734  295728  295731       1  295737  295734  295728       2
  295740  295734  295737       4  295743  295740  295734       5  295746  295740
  295734       5  295746  295740  295743       6  295749  295740  295743     100
  295749  295740  295746     100  295758  295755  295749      26  295761  295755
  295749      26  295761  295755  295758     103  295764  295734  295737      12
  295704  295698  295701       1  295707  295704  295698       2  295710  295704
  295707      31  295713  295710  295704      32  295716  295710  295704      32
  295716  295710  295713      23  295719  295710  295704      32  295719  295710
  295713      23  295719  295710  295716      23  295722  295704  295707      12
  295722  295728  295731      26  295683  295677  295680       1  295686  295683
  295677       2  295689  295683  295677       2  295689  295683  295686      58
  295692  295683  295686      12  295692  295683  295689      12  295692  295698
  295701      26  295617  295611  295614       1  295620  295617  295611       2
  295623  295617  295620      45  295626  295623  295617      46  295629  295623
  295617      46  295629  295623  295626      47  295632  295623  295626      49
  295632  295623  295629      49  295635  295632  295623      49  295638  295632
  295623      49  295638  295632  295635      47  295641  295632  295635      49
  295641  295632  295638      49  295644  295641  295632      49  295647  295641
  295632      49  295647  295641  295644      47  295650  295641  295644      49
  295650  295641  295647      49  295653  295650  295641      51  295656  295650
  295641      51  295656  295650  295653      52  295659  295650  295653      54
  295659  295650  295656      54  295662  295659  295650      55  295665  295659
  295650      55  295665  295659  295662      56  295668  295659  295650      55
  295668  295659  295662      56  295668  295659  295665      56  295671  295617
  295620      12  295671  295677  295680      26  295584  295578  295581       1
  295587  295584  295578       2  295590  295584  295587       4  295593  295590
  295584      94  295596  295590  295584      94  295596  295590  295593      95
  295599  295590  295593      97  295599  295590  295596      97  295602  295599
  295590      98  295605  295584  295587      12  295605  295611  295614      26
  295527  295521  295524       1  295530  295527  295521       2  295533  295527
  295530      18  295536  295533  295527      19  295539  295533  295536      21
  295542  295539  295533      22  295545  295539  295533      22  295545  295539
  295542      23  295548  295539  295533      22  295548  295539  295542      23
  295548  295539  295545      23  295551  295533  295536      61  295554  295551
  295533      60  295557  295551  295533      60  295557  295551  295554       6
  295560  295551  295554      65  295560  295551  295557      65  295563  295560
  295551      66  295566  295560  295551      66  295566  295560  295563      23
  295569  295560  295551      66  295569  295560  295563      23  295569  295560
  295566      23  295572  295527  295530      12  295572  295578  295581      26
  295461  295455  295458       1  295464  295461  295455       2  295467  295461
  295464      45  295470  295467  295461      46  295473  295467  295461      46
  295473  295467  295470      47  295476  295467  295470      49  295476  295467
  295473      49  295479  295476  295467      49  295482  295476  295467      49
  295482  295476  295479      47  295485  295476  295479      49  295485  295476
  295482      49  295488  295485  295476      49  295491  295485  295476      49
  295491  295485  295488      47  295494  295485  295488      49  295494  295485
  295491      49  295497  295494  295485      51  295500  295494  295485      51
  295500  295494  295497      52  295503  295494  295497      54  295503  295494
  295500      54  295506  295503  295494      55  295509  295503  295494      55
  295509  295503  295506      56  295512  295503  295494      55  295512  295503
  295506      56  295512  295503  295509      56  295515  295461  295464      12
  295515  295521  295524      26  295416  295410  295413       1  295419  295416
  295410       2  295422  295416  295419       4  295425  295422  295416       5
  295428  295422  295416       5  295428  295422  295425       6  295431  295422
  295425      83  295431  295422  295428      83  295434  295431  295422      83
  295437  295431  295422      83  295437  295431  295434       6  295440  295431
  295434       8  295440  295431  295437       8  295449  295416  295419      12
  295449  295455  295458      26  295356  295350  295353       1  295359  295356
  295350       2  295362  295356  295359      31  295365  295362  295356      32
  295368  295362  295356      32  295368  295362  295365      23  295371  295362
  295365      34  295371  295362  295368      34  295377  295374  295371      36
  295380  295374  295377      36  295383  295380  295374      36  295386  295380
  295383      36  295389  295386  295380      36  295392  295386  295389      36
  295395  295392  295386      36  295398  295392  295395      36  295401  295398
  295371      36  295401  295398  295392      36  295404  295356  295359      12
  295404  295410  295413      26  295335  295329  295332       1  295338  295335
  295329       2  295341  295335  295329       2  295341  295335  295338      58
  295344  295335  295338      12  295344  295335  295341      12  295344  295350
  295353      26  295290  295284  295287       1  295293  295290  295284       2
  295296  295290  295293       4  295299  295296  295290       5  295302  295296
  295290       5  295302  295296  295299       6  295305  295296  295299      83
  295305  295296  295302      83  295308  295305  295296      83  295311  295305
  295296      83  295311  295305  295308       6  295314  295305  295308       8
  295314  295305  295311       8  295323  295290  295293      12  295323  295329
  295332      26  295224  295218  295221       1  295227  295224  295218       2
  295230  295224  295227      45  295233  295230  295224      46  295236  295230
  295224      46  295236  295230  295233      47  295239  295230  295233      49
  295239  295230  295236      49  295242  295239  295230      49  295245  295239
  295230      49  295245  295239  295242      47  295248  295239  295242      49
  295248  295239  295245      49  295251  295248  295239      49  295254  295248
  295239      49  295254  295248  295251      47  295257  295248  295251      49
  295257  295248  295254      49  295260  295257  295248      51  295263  295257
  295248      51  295263  295257  295260      52  295266  295257  295260      54
  295266  295257  295263      54  295269  295266  295257      55  295272  295266
  295257      55  295272  295266  295269      56  295275  295266  295257      55
  295275  295266  295269      56  295275  295266  295272      56  295278  295224
  295227      12  295278  295284  295287      26  295194  295188  295191       1
  295197  295194  295188       2  295200  295194  295197      31  295203  295200
  295194      32  295206  295200  295194      32  295206  295200  295203      23
  295209  295200  295194      32  295209  295200  295203      23  295209  295200
  295206      23  295212  295194  295197      12  295212  295218  295221      26
  295137  295131  295134       1  295140  295137  295131       2  295143  295137
  295140      18  295146  295143  295137      19  295149  295143  295146      21
  295152  295149  295143      22  295155  295149  295143      22  295155  295149
  295152      23  295158  295149  295143      22  295158  295149  295152      23
  295158  295149  295155      23  295161  295143  295146      61  295164  295161
  295143      60  295167  295161  295143      60  295167  295161  295164       6
  295170  295161  295164      65  295170  295161  295167      65  295173  295170
  295161      66  295176  295170  295161      66  295176  295170  295173      23
  295179  295170  295161      66  295179  295170  295173      23  295179  295170
  295176      23  295182  295137  295140      12  295182  295188  295191      26
  295104  295098  295101       1  295107  295104  295098       2  295110  295104
  295107       4  295113  295110  295104      94  295116  295110  295104      94
  295116  295110  295113      95  295119  295110  295113      97  295119  295110
  295116      97  295122  295119  295110      98  295125  295104  295107      12
  295125  295131  295134      26  295032  295026  295029       1  295035  295032
  295026       2  295038  295032  295035      45  295041  295038  295032      46
  295044  295038  295032      46  295044  295038  295041      47  295047  295038
  295041      49  295047  295038  295044      49  295050  295047  295038      49
  295053  295047  295038      49  295053  295047  295050      47  295056  295047
  295050      49  295056  295047  295053      49  295059  295056  295047      67
  295062  295056  295047      67  295062  295056  295059      68  295065  295056
  295059      70  295065  295056  295062      70  295068  295065  295056      71
  295071  295065  295068      73  295077  295074  295071      73  295080  295074
  295071      73  295080  295074  295077      75  295086  295083  295071      73
  295089  295083  295071      73  295089  295083  295086      75  295092  295032
  295035      12  295092  295098  295101      26  295002  294996  294999       1
  295005  295002  294996       2  295008  295002  295005      31  295011  295008
  295002      32  295014  295008  295002      32  295014  295008  295011      23
  295017  295008  295002      32  295017  295008  295011      23  295017  295008
  295014      23  295020  295002  295005      12  295020  295026  295029      26
  294945  294939  294942       1  294948  294945  294939       2  294951  294945
  294948       4  294954  294951  294945       5  294957  294951  294945       5
  294957  294951  294954       6  294960  294951  294954      60  294960  294951
  294957      60  294963  294960  294951      61  294966  294960  294963      21
  294969  294966  294960      22  294972  294966  294960      22  294972  294966
  294969      23  294975  294966  294960      22  294975  294966  294969      23
  294975  294966  294972      23  294978  294960  294963      21  294981  294978
  294960      22  294984  294978  294960      22  294984  294978  294981      23
  294987  294978  294960      22  294987  294978  294981      23  294987  294978
  294984      23  294990  294945  294948      12  294990  294996  294999      26
  294897  294891  294894       1  294900  294897  294891       2  294903  294897
  294900      18  294906  294903  294897      19  294909  294903  294906      21
  294912  294909  294903      22  294915  294909  294903      22  294915  294909
  294912      23  294918  294909  294903      22  294918  294909  294912      23
  294918  294909  294915      23  294921  294903  294906      21  294924  294921
  294903      22  294927  294921  294903      22  294927  294921  294924      23
  294930  294921  294903      22  294930  294921  294924      23  294930  294921
  294927      23  294933  294897  294900      12  294933  294939  294942      26
  294855  294849  294852       1  294858  294855  294849       2  294861  294855
  294858      18  294864  294861  294855      76  294867  294861  294864      77
  294870  294867  294861      22  294873  294867  294861      22  294873  294867
  294870      23  294876  294867  294861      22  294876  294867  294870      23
  294876  294867  294873      23  294879  294861  294864      79  294882  294879
  294861      81  294885  294855  294858      12  294885  294891  294894      26
  294825  294819  294822       1  294828  294825  294819       2  294831  294825
  294828      31  294834  294831  294825      32  294837  294831  294825      32
  294837  294831  294834      23  294840  294831  294825      32  294840  294831
  294834      23  294840  294831  294837      23  294843  294825  294828      12
  294843  294849  294852      26  294783  294777  294780       1  294786  294783
  294777       2  294789  294783  294786      18  294792  294789  294783      76
  294795  294789  294792      77  294798  294795  294789      22  294801  294795
  294789      22  294801  294795  294798      23  294804  294795  294789      22
  294804  294795  294798      23  294804  294795  294801      23  294807  294789
  294792      79  294810  294807  294789      81  294813  294783  294786      12
  294813  294819  294822      26  294741  294735  294738       1  294744  294741
  294735       2  294747  294741  294744      18  294750  294747  294741      76
  294753  294747  294750      77  294756  294753  294747      22  294759  294753
  294747      22  294759  294753  294756      23  294762  294753  294747      22
  294762  294753  294756      23  294762  294753  294759      23  294765  294747
  294750      79  294768  294765  294747      81  294771  294741  294744      12
  294771  294777  294780      26  294699  294693  294696       1  294702  294699
  294693       2  294705  294699  294702      18  294708  294705  294699      76
  294711  294705  294708      77  294714  294711  294705      22  294717  294711
  294705      22  294717  294711  294714      23  294720  294711  294705      22
  294720  294711  294714      23  294720  294711  294717      23  294723  294705
  294708      79  294726  294723  294705      81  294729  294699  294702      12
  294729  294735  294738      26  294678  294672  294675       1  294681  294678
  294672       2  294684  294678  294672       2  294684  294678  294681      58
  294687  294678  294681      12  294687  294678  294684      12  294687  294693
  294696      26  294642  294636  294639       1  294645  294642  294636       2
  294648  294642  294645       4  294651  294648  294642       5  294654  294648
  294642       5  294654  294648  294651       6  294657  294648  294651       8
  294657  294648  294654       8  294666  294642  294645      12  294666  294672
  294675      26  294621  294615  294618       1  294624  294621  294615       2
  294627  294621  294615       2  294627  294621  294624      58  294630  294621
  294624      12  294630  294621  294627      12  294630  294636  294639      26
  294591  294585  294588       1  294594  294591  294585       2  294597  294591
  294594      31  294600  294597  294591      32  294603  294597  294591      32
  294603  294597  294600      23  294606  294597  294591      32  294606  294597
  294600      23  294606  294597  294603      23  294609  294591  294594      12
  294609  294615  294618      26  294546  294540  294543       1  294549  294546
  294540       2  294552  294546  294549       4  294555  294552  294546       5
  294558  294552  294546       5  294558  294552  294555       6  294561  294552
  294555      83  294561  294552  294558      83  294564  294561  294552      83
  294567  294561  294552      83  294567  294561  294564       6  294570  294561
  294564       8  294570  294561  294567       8  294579  294546  294549      12
  294579  294585  294588      26  294501  294495  294498       1  294504  294501
  294495       2  294507  294501  294504       4  294510  294507  294501       5
  294513  294507  294501       5  294513  294507  294510       6  294516  294507
  294510      83  294516  294507  294513      83  294519  294516  294507      83
  294522  294516  294507      83  294522  294516  294519       6  294525  294516
  294519       8  294525  294516  294522       8  294534  294501  294504      12
  294534  294540  294543      26  294459  294453  294456       1  294462  294459
  294453       2  294465  294459  294462       4  294468  294465  294459       5
  294471  294465  294459       5  294471  294465  294468       6  294474  294465
  294468     100  294474  294465  294471     100  294483  294480  294474      26
  294486  294480  294474      26  294486  294480  294483     103  294489  294459
  294462      12  294489  294495  294498      26  294417  294411  294414       1
  294420  294417  294411       2  294423  294417  294420      18  294426  294423
  294417      76  294429  294423  294426      77  294432  294429  294423      22
  294435  294429  294423      22  294435  294429  294432      23  294438  294429
  294423      22  294438  294429  294432      23  294438  294429  294435      23
  294441  294423  294426      79  294444  294441  294423      81  294447  294417
  294420      12  294447  294453  294456      26  294375  294369  294372       1
  294378  294375  294369       2  294381  294375  294378       4  294384  294381
  294375       5  294387  294381  294375       5  294387  294381  294384       6
  294390  294381  294384     100  294390  294381  294387     100  294399  294396
  294390      26  294402  294396  294390      26  294402  294396  294399     103
  294405  294375  294378      12  294405  294411  294414      26  294333  294327
  294330       1  294336  294333  294327       2  294339  294333  294336       4
  294342  294339  294333       5  294345  294339  294333       5  294345  294339
  294342       6  294348  294339  294342     100  294348  294339  294345     100
  294357  294354  294348      26  294360  294354  294348      26  294360  294354
  294357     103  294363  294333  294336      12  294363  294369  294372      26
  294303  294297  294300       1  294306  294303  294297       2  294309  294303
  294306      31  294312  294309  294303      32  294315  294309  294303      32
  294315  294309  294312      23  294318  294309  294303      32  294318  294309
  294312      23  294318  294309  294315      23  294321  294303  294306      12
  294321  294327  294330      26  294255  294249  294252       1  294258  294255
  294249       2  294261  294255  294258      18  294264  294261  294255      19
  294267  294261  294264      21  294270  294267  294261      22  294273  294267
  294261      22  294273  294267  294270      23  294276  294267  294261      22
  294276  294267  294270      23  294276  294267  294273      23  294279  294261
  294264      21  294282  294279  294261      22  294285  294279  294261      22
  294285  294279  294282      23  294288  294279  294261      22  294288  294279
  294282      23  294288  294279  294285      23  294291  294255  294258      12
  294291  294297  294300      26  294219  294213  294216       1  294222  294219
  294213       2  294225  294219  294222       4  294228  294225  294219       5
  294231  294225  294219       5  294231  294225  294228       6  294234  294225
  294228       8  294234  294225  294231       8  294243  294219  294222      12
  294243  294249  294252      26  294168  294162  294165       1  294171  294168
  294162       2  294174  294168  294171       4  294177  294174  294168       5
  294180  294174  294168       5  294180  294174  294177       6  294183  294174
  294177      83  294183  294174  294180      83  294186  294183  294174      83
  294189  294183  294174      83  294189  294183  294186       6  294192  294183
  294186     100  294192  294183  294189     100  294201  294198  294192      26
  294204  294198  294192      26  294204  294198  294201     103  294207  294168
  294171      12  294207  294213  294216      26  294120  294114  294117       1
  294123  294120  294114       2  294126  294120  294123      18  294129  294126
  294120      19  294132  294126  294129      21  294135  294132  294126      22
  294138  294132  294126      22  294138  294132  294135      23  294141  294132
  294126      22  294141  294132  294135      23  294141  294132  294138      23
  294144  294126  294129      21  294147  294144  294126      22  294150  294144
  294126      22  294150  294144  294147      23  294153  294144  294126      22
  294153  294144  294147      23  294153  294144  294150      23  294156  294120
  294123      12  294156  294162  294165      26  294063  294057  294060       1
  294066  294063  294057       2  294069  294063  294066       4  294072  294069
  294063       5  294075  294069  294063       5  294075  294069  294072       6
  294078  294069  294072      60  294078  294069  294075      60  294081  294078
  294069      61  294084  294078  294081      21  294087  294084  294078      22
  294090  294084  294078      22  294090  294084  294087      23  294093  294084
  294078      22  294093  294084  294087      23  294093  294084  294090      23
  294096  294078  294081      21  294099  294096  294078      22  294102  294096
  294078      22  294102  294096  294099      23  294105  294096  294078      22
  294105  294096  294099      23  294105  294096  294102      23  294108  294063
  294066      12  294108  294114  294117      26  293997  293991  293994       1
  294000  293997  293991       2  294003  293997  294000      45  294006  294003
  293997      46  294009  294003  293997      46  294009  294003  294006      47
  294012  294003  294006      49  294012  294003  294009      49  294015  294012
  294003      49  294018  294012  294003      49  294018  294012  294015      47
  294021  294012  294015      49  294021  294012  294018      49  294024  294021
  294012      49  294027  294021  294012      49  294027  294021  294024      47
  294030  294021  294024      49  294030  294021  294027      49  294033  294030
  294021      51  294036  294030  294021      51  294036  294030  294033      52
  294039  294030  294033      54  294039  294030  294036      54  294042  294039
  294030      55  294045  294039  294030      55  294045  294039  294042      56
  294048  294039  294030      55  294048  294039  294042      56  294048  294039
  294045      56  294051  293997  294000      12  294051  294057  294060      26
  293967  293961  293964       1  293970  293967  293961       2  293973  293967
  293970      31  293976  293973  293967      32  293979  293973  293967      32
  293979  293973  293976      23  293982  293973  293967      32  293982  293973
  293976      23  293982  293973  293979      23  293985  293967  293970      12
  293985  293991  293994      26  293946  293940  293943       1  293949  293946
  293940       2  293952  293946  293940       2  293952  293946  293949      58
  293955  293946  293949      12  293955  293946  293952      12  293955  293961
  293964      26  293889  293883  293886       1  293892  293889  293883       2
  293895  293889  293892      18  293898  293895  293889      19  293901  293895
  293898      21  293904  293901  293895      22  293907  293901  293895      22
  293907  293901  293904      23  293910  293901  293895      22  293910  293901
  293904      23  293910  293901  293907      23  293913  293895  293898      61
  293916  293913  293895      60  293919  293913  293895      60  293919  293913
  293916       6  293922  293913  293916      65  293922  293913  293919      65
  293925  293922  293913      66  293928  293922  293913      66  293928  293922
  293925      23  293931  293922  293913      66  293931  293922  293925      23
  293931  293922  293928      23  293934  293889  293892      12  293934  293940
  293943      26  293847  293841  293844       1  293850  293847  293841       2
  293853  293847  293850       4  293856  293853  293847       5  293859  293853
  293847       5  293859  293853  293856       6  293862  293853  293856     100
  293862  293853  293859     100  293871  293868  293862      26  293874  293868
  293862      26  293874  293868  293871     103  293877  293847  293850      12
  293877  293883  293886      26  293781  293775  293778       1  293784  293781
  293775       2  293787  293781  293784      45  293790  293787  293781      46
  293793  293787  293781      46  293793  293787  293790      47  293796  293787
  293790      49  293796  293787  293793      49  293799  293796  293787      49
  293802  293796  293787      49  293802  293796  293799      47  293805  293796
  293799      49  293805  293796  293802      49  293808  293805  293796      49
  293811  293805  293796      49  293811  293805  293808      47  293814  293805
  293808      49  293814  293805  293811      49  293817  293814  293805      51
  293820  293814  293805      51  293820  293814  293817      52  293823  293814
  293817      54  293823  293814  293820      54  293826  293823  293814      55
  293829  293823  293814      55  293829  293823  293826      56  293832  293823
  293814      55  293832  293823  293826      56  293832  293823  293829      56
  293835  293781  293784      12  293835  293841  293844      26  293718  293712
  293715       1  293721  293718  293712       2  293724  293718  293721      31
  293727  293724  293718      32  293730  293724  293718      32  293730  293724
  293727      23  293733  293724  293727      34  293733  293724  293730      34
  293739  293736  293733      36  293742  293736  293739      36  293745  293742
  293736      36  293748  293742  293745      39  293754  293751  293748      41
  293760  293757  293748      39  293763  293757  293760      36  293766  293763
  293733      36  293766  293763  293757      36  293769  293718  293721      12
  293769  293775  293778      26  293652  293646  293649       1  293655  293652
  293646       2  293658  293652  293655      45  293661  293658  293652      46
  293664  293658  293652      46  293664  293658  293661      47  293667  293658
  293661      49  293667  293658  293664      49  293670  293667  293658      49
  293673  293667  293658      49  293673  293667  293670      47  293676  293667
  293670      49  293676  293667  293673      49  293679  293676  293667      49
  293682  293676  293667      49  293682  293676  293679      47  293685  293676
  293679      49  293685  293676  293682      49  293688  293685  293676      51
  293691  293685  293676      51  293691  293685  293688      52  293694  293685
  293688      54  293694  293685  293691      54  293697  293694  293685      55
  293700  293694  293685      55  293700  293694  293697      56  293703  293694
  293685      55  293703  293694  293697      56  293703  293694  293700      56
  293706  293652  293655      12  293706  293712  293715      26  293616  293610
  293613       1  293619  293616  293610       2  293622  293616  293619       4
  293625  293622  293616       5  293628  293622  293616       5  293628  293622
  293625       6  293631  293622  293625       8  293631  293622  293628       8
  293640  293616  293619      12  293640  293646  293649      26  293550  293544
  293547       1  293553  293550  293544       2  293556  293550  293553      45
  293559  293556  293550      46  293562  293556  293550      46  293562  293556
  293559      47  293565  293556  293559      49  293565  293556  293562      49
  293568  293565  293556      49  293571  293565  293556      49  293571  293565
  293568      47  293574  293565  293568      49  293574  293565  293571      49
  293577  293574  293565      49  293580  293574  293565      49  293580  293574
  293577      47  293583  293574  293577      49  293583  293574  293580      49
  293586  293583  293574      51  293589  293583  293574      51  293589  293583
  293586      52  293592  293583  293586      54  293592  293583  293589      54
  293595  293592  293583      55  293598  293592  293583      55  293598  293592
  293595      56  293601  293592  293583      55  293601  293592  293595      56
  293601  293592  293598      56  293604  293550  293553      12  293604  293610
  293613      26  293493  293487  293490       1  293496  293493  293487       2
  293499  293493  293496       4  293502  293499  293493       5  293505  293499
  293493       5  293505  293499  293502       6  293508  293499  293502      60
  293508  293499  293505      60  293511  293508  293499      61  293514  293508
  293511      21  293517  293514  293508      22  293520  293514  293508      22
  293520  293514  293517      23  293523  293514  293508      22  293523  293514
  293517      23  293523  293514  293520      23  293526  293508  293511      21
  293529  293526  293508      22  293532  293526  293508      22  293532  293526
  293529      23  293535  293526  293508      22  293535  293526  293529      23
  293535  293526  293532      23  293538  293493  293496      12  293538  293544
  293547      26  293457  293451  293454       1  293460  293457  293451       2
  293463  293457  293460       4  293466  293463  293457       5  293469  293463
  293457       5  293469  293463  293466       6  293472  293463  293466       8
  293472  293463  293469       8  293481  293457  293460      12  293481  293487
  293490      26  293400  293394  293397       1  293403  293400  293394       2
  293406  293400  293403      18  293409  293406  293400      19  293412  293406
  293409      21  293415  293412  293406      22  293418  293412  293406      22
  293418  293412  293415      23  293421  293412  293406      22  293421  293412
  293415      23  293421  293412  293418      23  293424  293406  293409      61
  293427  293424  293406      60  293430  293424  293406      60  293430  293424
  293427       6  293433  293424  293427      65  293433  293424  293430      65
  293436  293433  293424      66  293439  293433  293424      66  293439  293433
  293436      23  293442  293433  293424      66  293442  293433  293436      23
  293442  293433  293439      23  293445  293400  293403      12  293445  293451
  293454      26  293367  293361  293364       1  293370  293367  293361       2
  293373  293367  293370       4  293376  293373  293367      94  293379  293373
  293367      94  293379  293373  293376      95  293382  293373  293376      97
  293382  293373  293379      97  293385  293382  293373      98  293388  293367
  293370      12  293388  293394  293397      26  293301  293295  293298       1
  293304  293301  293295       2  293307  293301  293304      45  293310  293307
  293301      46  293313  293307  293301      46  293313  293307  293310      47
  293316  293307  293310      49  293316  293307  293313      49  293319  293316
  293307      49  293322  293316  293307      49  293322  293316  293319      47
  293325  293316  293319      49  293325  293316  293322      49  293328  293325
  293316      49  293331  293325  293316      49  293331  293325  293328      47
  293334  293325  293328      49  293334  293325  293331      49  293337  293334
  293325      51  293340  293334  293325      51  293340  293334  293337      52
  293343  293334  293337      54  293343  293334  293340      54  293346  293343
  293334      55  293349  293343  293334      55  293349  293343  293346      56
  293352  293343  293334      55  293352  293343  293346      56  293352  293343
  293349      56  293355  293301  293304      12  293355  293361  293364      26
  293271  293265  293268       1  293274  293271  293265       2  293277  293271
  293274      31  293280  293277  293271      32  293283  293277  293271      32
  293283  293277  293280      23  293286  293277  293271      32  293286  293277
  293280      23  293286  293277  293283      23  293289  293271  293274      12
  293289  293295  293298      26  293223  293217  293220       1  293226  293223
  293217       2  293229  293223  293226      18  293232  293229  293223      19
  293235  293229  293232      21  293238  293235  293229      22  293241  293235
  293229      22  293241  293235  293238      23  293244  293235  293229      22
  293244  293235  293238      23  293244  293235  293241      23  293247  293229
  293232      21  293250  293247  293229      22  293253  293247  293229      22
  293253  293247  293250      23  293256  293247  293229      22  293256  293247
  293250      23  293256  293247  293253      23  293259  293223  293226      12
  293259  293265  293268      26  293181  293175  293178       1  293184  293181
  293175       2  293187  293181  293184      18  293190  293187  293181      76
  293193  293187  293190      77  293196  293193  293187      22  293199  293193
  293187      22  293199  293193  293196      23  293202  293193  293187      22
  293202  293193  293196      23  293202  293193  293199      23  293205  293187
  293190      79  293208  293205  293187      81  293211  293181  293184      12
  293211  293217  293220      26  293133  293127  293130       1  293136  293133
  293127       2  293139  293133  293136      18  293142  293139  293133      19
  293145  293139  293142      21  293148  293145  293139      22  293151  293145
  293139      22  293151  293145  293148      23  293154  293145  293139      22
  293154  293145  293148      23  293154  293145  293151      23  293157  293139
  293142      21  293160  293157  293139      22  293163  293157  293139      22
  293163  293157  293160      23  293166  293157  293139      22  293166  293157
  293160      23  293166  293157  293163      23  293169  293133  293136      12
  293169  293175  293178      26  293112  293106  293109       1  293115  293112
  293106       2  293118  293112  293106       2  293118  293112  293115      58
  293121  293112  293115      12  293121  293112  293118      12  293121  293127
  293130      26  293076  293070  293073       1  293079  293076  293070       2
  293082  293076  293079       4  293085  293082  293076       5  293088  293082
  293076       5  293088  293082  293085       6  293091  293082  293085       8
  293091  293082  293088       8  293100  293076  293079      12  293100  293106
  293109      26  293010  293004  293007       1  293013  293010  293004       2
  293016  293010  293013      45  293019  293016  293010      46  293022  293016
  293010      46  293022  293016  293019      47  293025  293016  293019      49
  293025  293016  293022      49  293028  293025  293016      49  293031  293025
  293016      49  293031  293025  293028      47  293034  293025  293028      49
  293034  293025  293031      49  293037  293034  293025      49  293040  293034
  293025      49  293040  293034  293037      47  293043  293034  293037      49
  293043  293034  293040      49  293046  293043  293034      51  293049  293043
  293034      51  293049  293043  293046      52  293052  293043  293046      54
  293052  293043  293049      54  293055  293052  293043      55  293058  293052
  293043      55  293058  293052  293055      56  293061  293052  293043      55
  293061  293052  293055      56  293061  293052  293058      56  293064  293010
  293013      12  293064  293070  293073      26  292968  292962  292965       1
  292971  292968  292962       2  292974  292968  292971      18  292977  292974
  292968      76  292980  292974  292977      77  292983  292980  292974      22
  292986  292980  292974      22  292986  292980  292983      23  292989  292980
  292974      22  292989  292980  292983      23  292989  292980  292986      23
  292992  292974  292977      79  292995  292992  292974      81  292998  292968
  292971      12  292998  293004  293007      26  292920  292914  292917       1
  292923  292920  292914       2  292926  292920  292923      18  292929  292926
  292920      19  292932  292926  292929      21  292935  292932  292926      22
  292938  292932  292926      22  292938  292932  292935      23  292941  292932
  292926      22  292941  292932  292935      23  292941  292932  292938      23
  292944  292926  292929      21  292947  292944  292926      22  292950  292944
  292926      22  292950  292944  292947      23  292953  292944  292926      22
  292953  292944  292947      23  292953  292944  292950      23  292956  292920
  292923      12  292956  292962  292965      26  292854  292848  292851       1
  292857  292854  292848       2  292860  292854  292857      45  292863  292860
  292854      46  292866  292860  292854      46  292866  292860  292863      47
  292869  292860  292863      49  292869  292860  292866      49  292872  292869
  292860      49  292875  292869  292860      49  292875  292869  292872      47
  292878  292869  292872      49  292878  292869  292875      49  292881  292878
  292869      49  292884  292878  292869      49  292884  292878  292881      47
  292887  292878  292881      49  292887  292878  292884      49  292890  292887
  292878      51  292893  292887  292878      51  292893  292887  292890      52
  292896  292887  292890      54  292896  292887  292893      54  292899  292896
  292887      55  292902  292896  292887      55  292902  292896  292899      56
  292905  292896  292887      55  292905  292896  292899      56  292905  292896
  292902      56  292908  292854  292857      12  292908  292914  292917      26
  292812  292809  292806      85  292815  292809  292806      85  292815  292809
  292812      86  292818  292809  292812      88  292818  292809  292815      88
  292821  292818  292809      89  292824  292818  292809      89  292824  292818
  292821      23  292827  292818  292821      89  292827  292818  292824      89
  292830  292827  292818      89  292833  292827  292818      89  292833  292827
  292830      23  292836  292827  292830      32  292836  292827  292833      32
  292839  292836  292806       2  292839  292836  292827      31  292842  292836
  292839      12  292842  292848  292851      26  292779  292773  292776       1
  292782  292779  292773       2  292785  292779  292782       4  292788  292785
  292779      94  292791  292785  292779      94  292791  292785  292788      95
  292794  292785  292788      97  292794  292785  292791      97  292797  292794
  292785      98  292800  292779  292782      12  292758  292752  292755       1
  292761  292758  292752       2  292764  292758  292752       2  292764  292758
  292761      58  292767  292758  292761      12  292767  292758  292764      12
  292767  292773  292776      26  292686  292680  292683       1  292689  292686
  292680       2  292692  292686  292689      31  292695  292692  292686      32
  292698  292692  292686      32  292698  292692  292695      23  292701  292692
  292695     172  292701  292692  292698     172  292707  292704  292701     174
  292710  292704  292707     170  292713  292710  292704     168  292716  292710
  292713     177  292722  292719  292716     180  292725  292719  292722      36
  292728  292725  292719      36  292731  292725  292728      36  292734  292731
  292725      36  292737  292731  292734      36  292740  292737  292731      36
  292743  292737  292740     189  292746  292686  292689      12  292746  292752
  292755      26  292653  292647  292650       1  292656  292653  292647       2
  292659  292653  292656       4  292662  292659  292653      94  292665  292659
  292653      94  292665  292659  292662      95  292668  292659  292662      97
  292668  292659  292665      97  292671  292668  292659      98  292674  292653
  292656      12  292674  292680  292683      26  292602  292596  292599       1
  292605  292602  292596       2  292608  292602  292605       4  292611  292608
  292602       5  292614  292608  292602       5  292614  292608  292611       6
  292617  292608  292611      83  292617  292608  292614      83  292620  292617
  292608      83  292623  292617  292608      83  292623  292617  292620       6
  292626  292617  292620     100  292626  292617  292623     100  292635  292632
  292626      26  292638  292632  292626      26  292638  292632  292635     103
  292641  292602  292605      12  292641  292647  292650      26  292557  292551
  292554       1  292560  292557  292551       2  292563  292557  292560       4
  292566  292563  292557       5  292569  292563  292557       5  292569  292563
  292566       6  292572  292563  292566      83  292572  292563  292569      83
  292575  292572  292563      83  292578  292572  292563      83  292578  292572
  292575       6  292581  292572  292575       8  292581  292572  292578       8
  292590  292557  292560      12  292590  292596  292599      26  292500  292494
  292497       1  292503  292500  292494       2  292506  292500  292503      18
  292509  292506  292500      19  292512  292506  292509      21  292515  292512
  292506      22  292518  292512  292506      22  292518  292512  292515      23
  292521  292512  292506      22  292521  292512  292515      23  292521  292512
  292518      23  292524  292506  292509      61  292527  292524  292506      60
  292530  292524  292506      60  292530  292524  292527       6  292533  292524
  292527      65  292533  292524  292530      65  292536  292533  292524      66
  292539  292533  292524      66  292539  292533  292536      23  292542  292533
  292524      66  292542  292533  292536      23  292542  292533  292539      23
  292545  292500  292503      12  292545  292551  292554      26  292443  292437
  292440       1  292446  292443  292437       2  292449  292443  292446      18
  292452  292449  292443      19  292455  292449  292452      21  292458  292455
  292449      22  292461  292455  292449      22  292461  292455  292458      23
  292464  292455  292449      22  292464  292455  292458      23  292464  292455
  292461      23  292467  292449  292452      61  292470  292467  292449      60
  292473  292467  292449      60  292473  292467  292470       6  292476  292467
  292470      65  292476  292467  292473      65  292479  292476  292467      66
  292482  292476  292467      66  292482  292476  292479      23  292485  292476
  292467      66  292485  292476  292479      23  292485  292476  292482      23
  292488  292443  292446      12  292488  292494  292497      26  292395  292389
  292392       1  292398  292395  292389       2  292401  292395  292398      18
  292404  292401  292395      19  292407  292401  292404      21  292410  292407
  292401      22  292413  292407  292401      22  292413  292407  292410      23
  292416  292407  292401      22  292416  292407  292410      23  292416  292407
  292413      23  292419  292401  292404      21  292422  292419  292401      22
  292425  292419  292401      22  292425  292419  292422      23  292428  292419
  292401      22  292428  292419  292422      23  292428  292419  292425      23
  292431  292395  292398      12  292431  292437  292440      26  292353  292347
  292350       1  292356  292353  292347       2  292359  292353  292356      18
  292362  292359  292353      76  292365  292359  292362      77  292368  292365
  292359      22  292371  292365  292359      22  292371  292365  292368      23
  292374  292365  292359      22  292374  292365  292368      23  292374  292365
  292371      23  292377  292359  292362      79  292380  292377  292359      81
  292383  292353  292356      12  292383  292389  292392      26  292281  292275
  292278       1  292284  292281  292275       2  292287  292281  292284      45
  292290  292287  292281      46  292293  292287  292281      46  292293  292287
  292290      47  292296  292287  292290      49  292296  292287  292293      49
  292299  292296  292287      49  292302  292296  292287      49  292302  292296
  292299      47  292305  292296  292299      49  292305  292296  292302      49
  292308  292305  292296      67  292311  292305  292296      67  292311  292305
  292308      68  292314  292305  292308      70  292314  292305  292311      70
  292317  292314  292305      71  292320  292314  292317      73  292326  292323
  292320      73  292329  292323  292320      73  292329  292323  292326      75
  292335  292332  292320      73  292338  292332  292320      73  292338  292332
  292335      75  292341  292281  292284      12  292341  292347  292350      26
  292260  292254  292257       1  292263  292260  292254       2  292266  292260
  292254       2  292266  292260  292263      58  292269  292260  292263      12
  292269  292260  292266      12  292269  292275  292278      26  292194  292188
  292191       1  292197  292194  292188       2  292200  292194  292197      45
  292203  292200  292194      46  292206  292200  292194      46  292206  292200
  292203      47  292209  292200  292203      49  292209  292200  292206      49
  292212  292209  292200      49  292215  292209  292200      49  292215  292209
  292212      47  292218  292209  292212      49  292218  292209  292215      49
  292221  292218  292209      49  292224  292218  292209      49  292224  292218
  292221      47  292227  292218  292221      49  292227  292218  292224      49
  292230  292227  292218      51  292233  292227  292218      51  292233  292227
  292230      52  292236  292227  292230      54  292236  292227  292233      54
  292239  292236  292227      55  292242  292236  292227      55  292242  292236
  292239      56  292245  292236  292227      55  292245  292236  292239      56
  292245  292236  292242      56  292248  292194  292197      12  292248  292254
  292257      26  292152  292149  292146      85  292155  292149  292146      85
  292155  292149  292152      86  292158  292149  292152      88  292158  292149
  292155      88  292161  292158  292149      89  292164  292158  292149      89
  292164  292158  292161      23  292167  292158  292161      89  292167  292158
  292164      89  292170  292167  292158      89  292173  292167  292158      89
  292173  292167  292170      23  292176  292167  292170      32  292176  292167
  292173      32  292179  292176  292146       2  292179  292176  292167      31
  292182  292176  292179      12  292182  292188  292191      26  292131  292125
  292128       1  292134  292131  292125       2  292137  292131  292125       2
  292137  292131  292134      58  292140  292131  292134      12  292140  292131
  292137      12  292080  292074  292077       1  292083  292080  292074       2
  292086  292080  292083       4  292089  292086  292080       5  292092  292086
  292080       5  292092  292086  292089       6  292095  292086  292089      83
  292095  292086  292092      83  292098  292095  292086     104  292101  292095
  292086     104  292101  292095  292098      95  292104  292095  292098     106
  292104  292095  292101     106  292110  292107  292104     108  292113  292107
  292104     108  292113  292107  292110      86  292116  292107  292104     108
  292116  292107  292110      86  292116  292107  292113      86  292119  292080
  292083      12  292119  292125  292128      26  292038  292032  292035       1
  292041  292038  292032       2  292044  292038  292041      18  292047  292044
  292038      76  292050  292044  292047      77  292053  292050  292044      22
  292056  292050  292044      22  292056  292050  292053      23  292059  292050
  292044      22  292059  292050  292053      23  292059  292050  292056      23
  292062  292044  292047      79  292065  292062  292044      81  292068  292038
  292041      12  292068  292074  292077      26  291990  291984  291987       1
  291993  291990  291984       2  291996  291990  291993      18  291999  291996
  291990      19  292002  291996  291999      21  292005  292002  291996      22
  292008  292002  291996      22  292008  292002  292005      23  292011  292002
  291996      22  292011  292002  292005      23  292011  292002  292008      23
  292014  291996  291999      21  292017  292014  291996      22  292020  292014
  291996      22  292020  292014  292017      23  292023  292014  291996      22
  292023  292014  292017      23  292023  292014  292020      23  292026  291990
  291993      12  292026  292032  292035      26  291960  291954  291957       1
  291963  291960  291954       2  291966  291960  291963      31  291969  291966
  291960      32  291972  291966  291960      32  291972  291966  291969      23
  291975  291966  291960      32  291975  291966  291969      23  291975  291966
  291972      23  291978  291960  291963      12  291978  291984  291987      26
  291912  291906  291909       1  291915  291912  291906       2  291918  291912
  291915      18  291921  291918  291912      19  291924  291918  291921      21
  291927  291924  291918      22  291930  291924  291918      22  291930  291924
  291927      23  291933  291924  291918      22  291933  291924  291927      23
  291933  291924  291930      23  291936  291918  291921      21  291939  291936
  291918      22  291942  291936  291918      22  291942  291936  291939      23
  291945  291936  291918      22  291945  291936  291939      23  291945  291936
  291942      23  291948  291912  291915      12  291948  291954  291957      26
  291882  291876  291879       1  291885  291882  291876       2  291888  291882
  291885      31  291891  291888  291882      32  291894  291888  291882      32
  291894  291888  291891      23  291897  291888  291882      32  291897  291888
  291891      23  291897  291888  291894      23  291900  291882  291885      12
  291900  291906  291909      26  291846  291840  291843       1  291849  291846
  291840       2  291852  291846  291849       4  291855  291852  291846       5
  291858  291852  291846       5  291858  291852  291855       6  291861  291852
  291855       8  291861  291852  291858       8  291870  291846  291849      12
  291870  291876  291879      26  291816  291810  291813       1  291819  291816
  291810       2  291822  291816  291819      31  291825  291822  291816      32
  291828  291822  291816      32  291828  291822  291825      23  291831  291822
  291816      32  291831  291822  291825      23  291831  291822  291828      23
  291834  291816  291819      12  291834  291840  291843      26  291759  291753
  291756       1  291762  291759  291753       2  291765  291759  291762       4
  291768  291765  291759       5  291771  291765  291759       5  291771  291765
  291768       6  291774  291765  291768      60  291774  291765  291771      60
  291777  291774  291765      61  291780  291774  291777      21  291783  291780
  291774      22  291786  291780  291774      22  291786  291780  291783      23
  291789  291780  291774      22  291789  291780  291783      23  291789  291780
  291786      23  291792  291774  291777      21  291795  291792  291774      22
  291798  291792  291774      22  291798  291792  291795      23  291801  291792
  291774      22  291801  291792  291795      23  291801  291792  291798      23
  291804  291759  291762      12  291804  291810  291813      26  291702  291696
  291699       1  291705  291702  291696       2  291708  291702  291705       4
  291711  291708  291702       5  291714  291708  291702       5  291714  291708
  291711       6  291717  291708  291711      60  291717  291708  291714      60
  291720  291717  291708      61  291723  291717  291720      21  291726  291723
  291717      22  291729  291723  291717      22  291729  291723  291726      23
  291732  291723  291717      22  291732  291723  291726      23  291732  291723
  291729      23  291735  291717  291720      21  291738  291735  291717      22
  291741  291735  291717      22  291741  291735  291738      23  291744  291735
  291717      22  291744  291735  291738      23  291744  291735  291741      23
  291747  291702  291705      12  291747  291753  291756      26  291666  291660
  291663       1  291669  291666  291660       2  291672  291666  291669       4
  291675  291672  291666       5  291678  291672  291666       5  291678  291672
  291675       6  291681  291672  291675       8  291681  291672  291678       8
  291690  291666  291669      12  291690  291696  291699      26  291618  291612
  291615       1  291621  291618  291612       2  291624  291618  291621      18
  291627  291624  291618      19  291630  291624  291627      21  291633  291630
  291624      22  291636  291630  291624      22  291636  291630  291633      23
  291639  291630  291624      22  291639  291630  291633      23  291639  291630
  291636      23  291642  291624  291627      21  291645  291642  291624      22
  291648  291642  291624      22  291648  291642  291645      23  291651  291642
  291624      22  291651  291642  291645      23  291651  291642  291648      23
  291654  291618  291621      12  291654  291660  291663      26  291597  291591
  291594       1  291600  291597  291591       2  291603  291597  291591       2
  291603  291597  291600      58  291606  291597  291600      12  291606  291597
  291603      12  291606  291612  291615      26  291546  291540  291543       1
  291549  291546  291540       2  291552  291546  291549       4  291555  291552
  291546       5  291558  291552  291546       5  291558  291552  291555       6
  291561  291552  291555      83  291561  291552  291558      83  291564  291561
  291552      83  291567  291561  291552      83  291567  291561  291564       6
  291570  291561  291564     100  291570  291561  291567     100  291579  291576
  291570      26  291582  291576  291570      26  291582  291576  291579     103
  291585  291546  291549      12  291585  291591  291594      26  291489  291483
  291486       1  291492  291489  291483       2  291495  291489  291492       4
  291498  291495  291489       5  291501  291495  291489       5  291501  291495
  291498       6  291504  291495  291498      60  291504  291495  291501      60
  291507  291504  291495      61  291510  291504  291507      21  291513  291510
  291504      22  291516  291510  291504      22  291516  291510  291513      23
  291519  291510  291504      22  291519  291510  291513      23  291519  291510
  291516      23  291522  291504  291507      21  291525  291522  291504      22
  291528  291522  291504      22  291528  291522  291525      23  291531  291522
  291504      22  291531  291522  291525      23  291531  291522  291528      23
  291534  291489  291492      12  291534  291540  291543      26  291438  291432
  291435       1  291441  291438  291432       2  291444  291438  291441       4
  291447  291444  291438       5  291450  291444  291438       5  291450  291444
  291447       6  291453  291444  291447      83  291453  291444  291450      83
  291456  291453  291444     104  291459  291453  291444     104  291459  291453
  291456      95  291462  291453  291456     106  291462  291453  291459     106
  291468  291465  291462     108  291471  291465  291462     108  291471  291465
  291468      86  291474  291465  291462     108  291474  291465  291468      86
  291474  291465  291471      86  291477  291438  291441      12  291477  291483
  291486      26  291381  291375  291378       1  291384  291381  291375       2
  291387  291381  291384       4  291390  291387  291381       5  291393  291387
  291381       5  291393  291387  291390       6  291396  291387  291390      60
  291396  291387  291393      60  291399  291396  291387      61  291402  291396
  291399      21  291405  291402  291396      22  291408  291402  291396      22
  291408  291402  291405      23  291411  291402  291396      22  291411  291402
  291405      23  291411  291402  291408      23  291414  291396  291399      21
  291417  291414  291396      22  291420  291414  291396      22  291420  291414
  291417      23  291423  291414  291396      22  291423  291414  291417      23
  291423  291414  291420      23  291426  291381  291384      12  291426  291432
  291435      26  291351  291345  291348       1  291354  291351  291345       2
  291357  291351  291354      31  291360  291357  291351      32  291363  291357
  291351      32  291363  291357  291360      23  291366  291357  291351      32
  291366  291357  291360      23  291366  291357  291363      23  291369  291351
  291354      12  291369  291375  291378      26  291279  291273  291276       1
  291282  291279  291273       2  291285  291279  291282      45  291288  291285
  291279      46  291291  291285  291279      46  291291  291285  291288      47
  291294  291285  291288      49  291294  291285  291291      49  291297  291294
  291285      49  291300  291294  291285      49  291300  291294  291297      47
  291303  291294  291297      49  291303  291294  291300      49  291306  291303
  291294      67  291309  291303  291294      67  291309  291303  291306      68
  291312  291303  291306      70  291312  291303  291309      70  291315  291312
  291303      71  291318  291312  291315      73  291324  291321  291318      73
  291327  291321  291318      73  291327  291321  291324      75  291333  291330
  291318      73  291336  291330  291318      73  291336  291330  291333      75
  291339  291279  291282      12  291339  291345  291348      26  291249  291243
  291246       1  291252  291249  291243       2  291255  291249  291252      31
  291258  291255  291249      32  291261  291255  291249      32  291261  291255
  291258      23  291264  291255  291249      32  291264  291255  291258      23
  291264  291255  291261      23  291267  291249  291252      12  291267  291273
  291276      26  291213  291207  291210       1  291216  291213  291207       2
  291219  291213  291216       4  291222  291219  291213       5  291225  291219
  291213       5  291225  291219  291222       6  291228  291219  291222       8
  291228  291219  291225       8  291237  291213  291216      12  291237  291243
  291246      26  291183  291177  291180       1  291186  291183  291177       2
  291189  291183  291186      31  291192  291189  291183      32  291195  291189
  291183      32  291195  291189  291192      23  291198  291189  291183      32
  291198  291189  291192      23  291198  291189  291195      23  291201  291183
  291186      12  291201  291207  291210      26  291162  291156  291159       1
  291165  291162  291156       2  291168  291162  291156       2  291168  291162
  291165      58  291171  291162  291165      12  291171  291162  291168      12
  291171  291177  291180      26  291102  291096  291099       1  291105  291102
  291096       2  291108  291102  291105      31  291111  291108  291102      32
  291114  291108  291102      32  291114  291108  291111      23  291117  291108
  291111      34  291117  291108  291114      34  291123  291120  291117      36
  291126  291120  291123      36  291129  291126  291120      36  291132  291126
  291129      36  291135  291132  291126      36  291138  291132  291135      36
  291141  291138  291132      36  291144  291138  291141      36  291147  291144
  291117      36  291147  291144  291138      36  291150  291102  291105      12
  291150  291156  291159      26  291036  291030  291033       1  291039  291036
  291030       2  291042  291036  291039      45  291045  291042  291036      46
  291048  291042  291036      46  291048  291042  291045      47  291051  291042
  291045      49  291051  291042  291048      49  291054  291051  291042      49
  291057  291051  291042      49  291057  291051  291054      47  291060  291051
  291054      49  291060  291051  291057      49  291063  291060  291051      49
  291066  291060  291051      49  291066  291060  291063      47  291069  291060
  291063      49  291069  291060  291066      49  291072  291069  291060      51
  291075  291069  291060      51  291075  291069  291072      52  291078  291069
  291072      54  291078  291069  291075      54  291081  291078  291069      55
  291084  291078  291069      55  291084  291078  291081      56  291087  291078
  291069      55  291087  291078  291081      56  291087  291078  291084      56
  291090  291036  291039      12  291090  291096  291099      26  290988  290982
  290985       1  290991  290988  290982       2  290994  290988  290991      18
  290997  290994  290988      19  291000  290994  290997      21  291003  291000
  290994      22  291006  291000  290994      22  291006  291000  291003      23
  291009  291000  290994      22  291009  291000  291003      23  291009  291000
  291006      23  291012  290994  290997      21  291015  291012  290994      22
  291018  291012  290994      22  291018  291012  291015      23  291021  291012
  290994      22  291021  291012  291015      23  291021  291012  291018      23
  291024  290988  290991      12  291024  291030  291033      26  290952  290946
  290949       1  290955  290952  290946       2  290958  290952  290955       4
  290961  290958  290952       5  290964  290958  290952       5  290964  290958
  290961       6  290967  290958  290961       8  290967  290958  290964       8
  290976  290952  290955      12  290976  290982  290985      26  290886  290880
  290883       1  290889  290886  290880       2  290892  290886  290889      45
  290895  290892  290886      46  290898  290892  290886      46  290898  290892
  290895      47  290901  290892  290895      49  290901  290892  290898      49
  290904  290901  290892      49  290907  290901  290892      49  290907  290901
  290904      47  290910  290901  290904      49  290910  290901  290907      49
  290913  290910  290901      49  290916  290910  290901      49  290916  290910
  290913      47  290919  290910  290913      49  290919  290910  290916      49
  290922  290919  290910      51  290925  290919  290910      51  290925  290919
  290922      52  290928  290919  290922      54  290928  290919  290925      54
  290931  290928  290919      55  290934  290928  290919      55  290934  290928
  290931      56  290937  290928  290919      55  290937  290928  290931      56
  290937  290928  290934      56  290940  290886  290889      12  290940  290946
  290949      26  290850  290844  290847      56  290853  290844  290847      56
  290853  290844  290850      56  290856  290844  290847     109  290856  290844
  290850     109  290856  290844  290853     109  290859  290856  290844     110
  290862  290856  290859     191  290865  290862  290856      32  290868  290862
  290856      32  290868  290862  290865      23  290871  290862  290856      32
  290871  290862  290865      23  290871  290862  290868      23  290874  290856
  290859     113  290874  290880  290883      26  290751  290748  290745     121
  290754  290748  290745     121  290754  290748  290751      86  290757  290748
  290751      88  290757  290748  290754      88  290760  290757  290748      88
  290763  290757  290760     121  290769  290766  290763     124  290772  290766
  290769     126  290778  290775  290772     128  290781  290775  290778     130
  290793  290790  290787      73  290796  290790  290787      73  290796  290790
  290793      75  290805  290802  290799     138  290808  290802  290805     138
  290814  290757  290760      88  290817  290814  290757      88  290820  290814
  290817     148  290823  290820  290814     149  290826  290814  290817      88
  290826  290766  290769     150  290829  290826  290814      88  290829  290826
  290766      88  290832  290826  290829     148  290835  290832  290826     149
  290667  290661  290664       1  290670  290667  290661       2  290673  290667
  290670       4  290676  290673  290667       5  290679  290673  290667       5
  290679  290673  290676       6  290682  290673  290676      83  290682  290673
  290679      83  290685  290682  290673      83  290688  290682  290673      83
  290688  290682  290685       6  290691  290682  290685       8  290691  290682
  290688       8  290700  290667  290670      12  290601  290595  290598       1
  290604  290601  290595       2  290607  290601  290604      45  290610  290607
  290601      46  290613  290607  290601      46  290613  290607  290610      47
  290616  290607  290610      49  290616  290607  290613      49  290619  290616
  290607      49  290622  290616  290607      49  290622  290616  290619      47
  290625  290616  290619      49  290625  290616  290622      49  290628  290625
  290616      49  290631  290625  290616      49  290631  290625  290628      47
  290634  290625  290628      49  290634  290625  290631      49  290637  290634
  290625      51  290640  290634  290625      51  290640  290634  290637      52
  290643  290634  290637      54  290643  290634  290640      54  290646  290643
  290634      55  290649  290643  290634      55  290649  290643  290646      56
  290652  290643  290634      55  290652  290643  290646      56  290652  290643
  290649      56  290655  290601  290604      12  290655  290661  290664      26
  290559  290556  290553      85  290562  290556  290553      85  290562  290556
  290559      86  290565  290556  290559      88  290565  290556  290562      88
  290568  290565  290556      89  290571  290565  290556      89  290571  290565
  290568      23  290574  290565  290568      89  290574  290565  290571      89
  290577  290574  290565      89  290580  290574  290565      89  290580  290574
  290577      23  290583  290574  290577      32  290583  290574  290580      32
  290586  290583  290553       2  290586  290583  290574      31  290589  290583
  290586      12  290589  290595  290598      26  290502  290496  290499       1
  290505  290502  290496       2  290508  290502  290505      18  290511  290508
  290502      19  290514  290508  290511      21  290517  290514  290508      22
  290520  290514  290508      22  290520  290514  290517      23  290523  290514
  290508      22  290523  290514  290517      23  290523  290514  290520      23
  290526  290508  290511      61  290529  290526  290508      60  290532  290526
  290508      60  290532  290526  290529       6  290535  290526  290529      65
  290535  290526  290532      65  290538  290535  290526      66  290541  290535
  290526      66  290541  290535  290538      23  290544  290535  290526      66
  290544  290535  290538      23  290544  290535  290541      23  290547  290502
  290505      12  290457  290451  290454       1  290460  290457  290451       2
  290463  290457  290460       4  290466  290463  290457       5  290469  290463
  290457       5  290469  290463  290466       6  290472  290463  290466      83
  290472  290463  290469      83  290475  290472  290463      83  290478  290472
  290463      83  290478  290472  290475       6  290481  290472  290475       8
  290481  290472  290478       8  290490  290457  290460      12  290490  290496
  290499      26  290415  290409  290412       1  290418  290415  290409       2
  290421  290415  290418      18  290424  290421  290415      76  290427  290421
  290424      77  290430  290427  290421      22  290433  290427  290421      22
  290433  290427  290430      23  290436  290427  290421      22  290436  290427
  290430      23  290436  290427  290433      23  290439  290421  290424      79
  290442  290439  290421      81  290445  290415  290418      12  290445  290451
  290454      26  290367  290361  290364       1  290370  290367  290361       2
  290373  290367  290370      18  290376  290373  290367      19  290379  290373
  290376      21  290382  290379  290373      22  290385  290379  290373      22
  290385  290379  290382      23  290388  290379  290373      22  290388  290379
  290382      23  290388  290379  290385      23  290391  290373  290376      21
  290394  290391  290373      22  290397  290391  290373      22  290397  290391
  290394      23  290400  290391  290373      22  290400  290391  290394      23
  290400  290391  290397      23  290403  290367  290370      12  290403  290409
  290412      26  290319  290313  290316       1  290322  290319  290313       2
  290325  290319  290322      18  290328  290325  290319      19  290331  290325
  290328      21  290334  290331  290325      22  290337  290331  290325      22
  290337  290331  290334      23  290340  290331  290325      22  290340  290331
  290334      23  290340  290331  290337      23  290343  290325  290328      21
  290346  290343  290325      22  290349  290343  290325      22  290349  290343
  290346      23  290352  290343  290325      22  290352  290343  290346      23
  290352  290343  290349      23  290355  290319  290322      12  290355  290361
  290364      26  290271  290265  290268       1  290274  290271  290265       2
  290277  290271  290274      18  290280  290277  290271      19  290283  290277
  290280      21  290286  290283  290277      22  290289  290283  290277      22
  290289  290283  290286      23  290292  290283  290277      22  290292  290283
  290286      23  290292  290283  290289      23  290295  290277  290280      21
  290298  290295  290277      22  290301  290295  290277      22  290301  290295
  290298      23  290304  290295  290277      22  290304  290295  290298      23
  290304  290295  290301      23  290307  290271  290274      12  290307  290313
  290316      26  290226  290220  290223       1  290229  290226  290220       2
  290232  290226  290229       4  290235  290232  290226       5  290238  290232
  290226       5  290238  290232  290235       6  290241  290232  290235      83
  290241  290232  290238      83  290244  290241  290232      83  290247  290241
  290232      83  290247  290241  290244       6  290250  290241  290244       8
  290250  290241  290247       8  290259  290226  290229      12  290259  290265
  290268      26  290196  290190  290193       1  290199  290196  290190       2
  290202  290196  290199      31  290205  290202  290196      32  290208  290202
  290196      32  290208  290202  290205      23  290211  290202  290196      32
  290211  290202  290205      23  290211  290202  290208      23  290214  290196
  290199      12  290214  290220  290223      26  290154  290148  290151       1
  290157  290154  290148       2  290160  290154  290157      18  290163  290160
  290154      76  290166  290160  290163      77  290169  290166  290160      22
  290172  290166  290160      22  290172  290166  290169      23  290175  290166
  290160      22  290175  290166  290169      23  290175  290166  290172      23
  290178  290160  290163      79  290181  290178  290160      81  290184  290154
  290157      12  290184  290190  290193      26  290112  290106  290109       1
  290115  290112  290106       2  290118  290112  290115      18  290121  290118
  290112      76  290124  290118  290121      77  290127  290124  290118      22
  290130  290124  290118      22  290130  290124  290127      23  290133  290124
  290118      22  290133  290124  290127      23  290133  290124  290130      23
  290136  290118  290121      79  290139  290136  290118      81  290142  290112
  290115      12  290142  290148  290151      26  290055  290049  290052       1
  290058  290055  290049       2  290061  290055  290058       4  290064  290061
  290055       5  290067  290061  290055       5  290067  290061  290064       6
  290070  290061  290064      60  290070  290061  290067      60  290073  290070
  290061      61  290076  290070  290073      21  290079  290076  290070      22
  290082  290076  290070      22  290082  290076  290079      23  290085  290076
  290070      22  290085  290076  290079      23  290085  290076  290082      23
  290088  290070  290073      21  290091  290088  290070      22  290094  290088
  290070      22  290094  290088  290091      23  290097  290088  290070      22
  290097  290088  290091      23  290097  290088  290094      23  290100  290055
  290058      12  290100  290106  290109      26  289998  289992  289995       1
  290001  289998  289992       2  290004  289998  290001       4  290007  290004
  289998       5  290010  290004  289998       5  290010  290004  290007       6
  290013  290004  290007      60  290013  290004  290010      60  290016  290013
  290004      61  290019  290013  290016      21  290022  290019  290013      22
  290025  290019  290013      22  290025  290019  290022      23  290028  290019
  290013      22  290028  290019  290022      23  290028  290019  290025      23
  290031  290013  290016      21  290034  290031  290013      22  290037  290031
  290013      22  290037  290031  290034      23  290040  290031  290013      22
  290040  290031  290034      23  290040  290031  290037      23  290043  289998
  290001      12  290043  290049  290052      26  289965  289959  289962       1
  289968  289965  289959       2  289971  289965  289968       4  289974  289971
  289965      94  289977  289971  289965      94  289977  289971  289974      95
  289980  289971  289974      97  289980  289971  289977      97  289983  289980
  289971      98  289986  289965  289968      12  289986  289992  289995      26
  289935  289929  289932       1  289938  289935  289929       2  289941  289935
  289938      31  289944  289941  289935      32  289947  289941  289935      32
  289947  289941  289944      23  289950  289941  289935      32  289950  289941
  289944      23  289950  289941  289947      23  289953  289935  289938      12
  289953  289959  289962      26  289887  289881  289884       1  289890  289887
  289881       2  289893  289887  289890      18  289896  289893  289887      19
  289899  289893  289896      21  289902  289899  289893      22  289905  289899
  289893      22  289905  289899  289902      23  289908  289899  289893      22
  289908  289899  289902      23  289908  289899  289905      23  289911  289893
  289896      21  289914  289911  289893      22  289917  289911  289893      22
  289917  289911  289914      23  289920  289911  289893      22  289920  289911
  289914      23  289920  289911  289917      23  289923  289887  289890      12
  289923  289929  289932      26  289866  289860  289863       1  289869  289866
  289860       2  289872  289866  289860       2  289872  289866  289869      58
  289875  289866  289869      12  289875  289866  289872      12  289875  289881
  289884      26  289836  289830  289833       1  289839  289836  289830       2
  289842  289836  289839      31  289845  289842  289836      32  289848  289842
  289836      32  289848  289842  289845      23  289851  289842  289836      32
  289851  289842  289845      23  289851  289842  289848      23  289854  289836
  289839      12  289854  289860  289863      26  289806  289800  289803       1
  289809  289806  289800       2  289812  289806  289809      31  289815  289812
  289806      32  289818  289812  289806      32  289818  289812  289815      23
  289821  289812  289806      32  289821  289812  289815      23  289821  289812
  289818      23  289824  289806  289809      12  289824  289830  289833      26
  289770  289764  289767       1  289773  289770  289764       2  289776  289770
  289773       4  289779  289776  289770       5  289782  289776  289770       5
  289782  289776  289779       6  289785  289776  289779       8  289785  289776
  289782       8  289794  289770  289773      12  289794  289800  289803      26
  289713  289707  289710       1  289716  289713  289707       2  289719  289713
  289716       4  289722  289719  289713       5  289725  289719  289713       5
  289725  289719  289722       6  289728  289719  289722      60  289728  289719
  289725      60  289731  289728  289719      61  289734  289728  289731      21
  289737  289734  289728      22  289740  289734  289728      22  289740  289734
  289737      23  289743  289734  289728      22  289743  289734  289737      23
  289743  289734  289740      23  289746  289728  289731      21  289749  289746
  289728      22  289752  289746  289728      22  289752  289746  289749      23
  289755  289746  289728      22  289755  289746  289749      23  289755  289746
  289752      23  289758  289713  289716      12  289758  289764  289767      26
  289656  289650  289653       1  289659  289656  289650       2  289662  289656
  289659       4  289665  289662  289656       5  289668  289662  289656       5
  289668  289662  289665       6  289671  289662  289665      60  289671  289662
  289668      60  289674  289671  289662      61  289677  289671  289674      21
  289680  289677  289671      22  289683  289677  289671      22  289683  289677
  289680      23  289686  289677  289671      22  289686  289677  289680      23
  289686  289677  289683      23  289689  289671  289674      21  289692  289689
  289671      22  289695  289689  289671      22  289695  289689  289692      23
  289698  289689  289671      22  289698  289689  289692      23  289698  289689
  289695      23  289701  289656  289659      12  289701  289707  289710      26
  289626  289620  289623       1  289629  289626  289620       2  289632  289626
  289629      31  289635  289632  289626      32  289638  289632  289626      32
  289638  289632  289635      23  289641  289632  289626      32  289641  289632
  289635      23  289641  289632  289638      23  289644  289626  289629      12
  289644  289650  289653      26  289584  289578  289581       1  289587  289584
  289578       2  289590  289584  289587      18  289593  289590  289584      76
  289596  289590  289593      77  289599  289596  289590      22  289602  289596
  289590      22  289602  289596  289599      23  289605  289596  289590      22
  289605  289596  289599      23  289605  289596  289602      23  289608  289590
  289593      79  289611  289608  289590      81  289614  289584  289587      12
  289614  289620  289623      26  289512  289506  289509       1  289515  289512
  289506       2  289518  289512  289515      45  289521  289518  289512      46
  289524  289518  289512      46  289524  289518  289521      47  289527  289518
  289521      49  289527  289518  289524      49  289530  289527  289518      49
  289533  289527  289518      49  289533  289527  289530      47  289536  289527
  289530      49  289536  289527  289533      49  289539  289536  289527      67
  289542  289536  289527      67  289542  289536  289539      68  289545  289536
  289539      70  289545  289536  289542      70  289548  289545  289536      71
  289551  289545  289548      73  289557  289554  289551      73  289560  289554
  289551      73  289560  289554  289557      75  289566  289563  289551      73
  289569  289563  289551      73  289569  289563  289566      75  289572  289512
  289515      12  289572  289578  289581      26  289464  289458  289461       1
  289467  289464  289458       2  289470  289464  289467      18  289473  289470
  289464      19  289476  289470  289473      21  289479  289476  289470      22
  289482  289476  289470      22  289482  289476  289479      23  289485  289476
  289470      22  289485  289476  289479      23  289485  289476  289482      23
  289488  289470  289473      21  289491  289488  289470      22  289494  289488
  289470      22  289494  289488  289491      23  289497  289488  289470      22
  289497  289488  289491      23  289497  289488  289494      23  289500  289464
  289467      12  289500  289506  289509      26  289416  289410  289413       1
  289419  289416  289410       2  289422  289416  289419      18  289425  289422
  289416      19  289428  289422  289425      21  289431  289428  289422      22
  289434  289428  289422      22  289434  289428  289431      23  289437  289428
  289422      22  289437  289428  289431      23  289437  289428  289434      23
  289440  289422  289425      21  289443  289440  289422      22  289446  289440
  289422      22  289446  289440  289443      23  289449  289440  289422      22
  289449  289440  289443      23  289449  289440  289446      23  289452  289416
  289419      12  289452  289458  289461      26  289350  289344  289347       1
  289353  289350  289344       2  289356  289350  289353      45  289359  289356
  289350      46  289362  289356  289350      46  289362  289356  289359      47
  289365  289356  289359      49  289365  289356  289362      49  289368  289365
  289356      49  289371  289365  289356      49  289371  289365  289368      47
  289374  289365  289368      49  289374  289365  289371      49  289377  289374
  289365      49  289380  289374  289365      49  289380  289374  289377      47
  289383  289374  289377      49  289383  289374  289380      49  289386  289383
  289374      51  289389  289383  289374      51  289389  289383  289386      52
  289392  289383  289386      54  289392  289383  289389      54  289395  289392
  289383      55  289398  289392  289383      55  289398  289392  289395      56
  289401  289392  289383      55  289401  289392  289395      56  289401  289392
  289398      56  289404  289350  289353      12  289404  289410  289413      26
  289308  289302  289305       1  289311  289308  289302       2  289314  289308
  289311      18  289317  289314  289308      76  289320  289314  289317      77
  289323  289320  289314      22  289326  289320  289314      22  289326  289320
  289323      23  289329  289320  289314      22  289329  289320  289323      23
  289329  289320  289326      23  289332  289314  289317      79  289335  289332
  289314      81  289338  289308  289311      12  289338  289344  289347      26
  289266  289263  289260      85  289269  289263  289260      85  289269  289263
  289266      86  289272  289263  289266      88  289272  289263  289269      88
  289275  289272  289263      89  289278  289272  289263      89  289278  289272
  289275      23  289281  289272  289275      89  289281  289272  289278      89
  289284  289281  289272      89  289287  289281  289272      89  289287  289281
  289284      23  289290  289281  289284      32  289290  289281  289287      32
  289293  289290  289260       2  289293  289290  289281      31  289296  289290
  289293      12  289296  289302  289305      26  289230  289224  289227       1
  289233  289230  289224       2  289236  289230  289233       4  289239  289236
  289230       5  289242  289236  289230       5  289242  289236  289239       6
  289245  289236  289239       8  289245  289236  289242       8  289254  289230
  289233      12  289173  289167  289170       1  289176  289173  289167       2
  289179  289173  289176      18  289182  289179  289173      19  289185  289179
  289182      21  289188  289185  289179      22  289191  289185  289179      22
  289191  289185  289188      23  289194  289185  289179      22  289194  289185
  289188      23  289194  289185  289191      23  289197  289179  289182      61
  289200  289197  289179      60  289203  289197  289179      60  289203  289197
  289200       6  289206  289197  289200      65  289206  289197  289203      65
  289209  289206  289197      66  289212  289206  289197      66  289212  289206
  289209      23  289215  289206  289197      66  289215  289206  289209      23
  289215  289206  289212      23  289218  289173  289176      12  289218  289224
  289227      26  289116  289110  289113       1  289119  289116  289110       2
  289122  289116  289119      18  289125  289122  289116      19  289128  289122
  289125      21  289131  289128  289122      22  289134  289128  289122      22
  289134  289128  289131      23  289137  289128  289122      22  289137  289128
  289131      23  289137  289128  289134      23  289140  289122  289125      61
  289143  289140  289122      60  289146  289140  289122      60  289146  289140
  289143       6  289149  289140  289143      65  289149  289140  289146      65
  289152  289149  289140      66  289155  289149  289140      66  289155  289149
  289152      23  289158  289149  289140      66  289158  289149  289152      23
  289158  289149  289155      23  289161  289116  289119      12  289161  289167
  289170      26  289095  289089  289092       1  289098  289095  289089       2
  289101  289095  289089       2  289101  289095  289098      58  289104  289095
  289098      12  289104  289095  289101      12  289104  289110  289113      26
  289029  289023  289026       1  289032  289029  289023       2  289035  289029
  289032      45  289038  289035  289029      46  289041  289035  289029      46
  289041  289035  289038      47  289044  289035  289038      49  289044  289035
  289041      49  289047  289044  289035      49  289050  289044  289035      49
  289050  289044  289047      47  289053  289044  289047      49  289053  289044
  289050      49  289056  289053  289044      49  289059  289053  289044      49
  289059  289053  289056      47  289062  289053  289056      49  289062  289053
  289059      49  289065  289062  289053      51  289068  289062  289053      51
  289068  289062  289065      52  289071  289062  289065      54  289071  289062
  289068      54  289074  289071  289062      55  289077  289071  289062      55
  289077  289071  289074      56  289080  289071  289062      55  289080  289071
  289074      56  289080  289071  289077      56  289083  289029  289032      12
  289083  289089  289092      26  288984  288978  288981       1  288987  288984
  288978       2  288990  288984  288987       4  288993  288990  288984       5
  288996  288990  288984       5  288996  288990  288993       6  288999  288990
  288993      83  288999  288990  288996      83  289002  288999  288990      83
  289005  288999  288990      83  289005  288999  289002       6  289008  288999
  289002       8  289008  288999  289005       8  289017  288984  288987      12
  289017  289023  289026      26  288936  288930  288933       1  288939  288936
  288930       2  288942  288936  288939      18  288945  288942  288936      19
  288948  288942  288945      21  288951  288948  288942      22  288954  288948
  288942      22  288954  288948  288951      23  288957  288948  288942      22
  288957  288948  288951      23  288957  288948  288954      23  288960  288942
  288945      21  288963  288960  288942      22  288966  288960  288942      22
  288966  288960  288963      23  288969  288960  288942      22  288969  288960
  288963      23  288969  288960  288966      23  288972  288936  288939      12
  288972  288978  288981      26  288885  288879  288882       1  288888  288885
  288879       2  288891  288885  288888       4  288894  288891  288885       5
  288897  288891  288885       5  288897  288891  288894       6  288900  288891
  288894      83  288900  288891  288897      83  288903  288900  288891     104
  288906  288900  288891     104  288906  288900  288903      95  288909  288900
  288903     106  288909  288900  288906     106  288915  288912  288909     108
  288918  288912  288909     108  288918  288912  288915      86  288921  288912
  288909     108  288921  288912  288915      86  288921  288912  288918      86
  288924  288885  288888      12  288924  288930  288933      26  288843  288837
  288840       1  288846  288843  288837       2  288849  288843  288846       4
  288852  288849  288843       5  288855  288849  288843       5  288855  288849
  288852       6  288858  288849  288852     100  288858  288849  288855     100
  288867  288864  288858      26  288870  288864  288858      26  288870  288864
  288867     103  288873  288843  288846      12  288873  288879  288882      26
  288795  288789  288792       1  288798  288795  288789       2  288801  288795
  288798      18  288804  288801  288795      19  288807  288801  288804      21
  288810  288807  288801      22  288813  288807  288801      22  288813  288807
  288810      23  288816  288807  288801      22  288816  288807  288810      23
  288816  288807  288813      23  288819  288801  288804      21  288822  288819
  288801      22  288825  288819  288801      22  288825  288819  288822      23
  288828  288819  288801      22  288828  288819  288822      23  288828  288819
  288825      23  288831  288795  288798      12  288831  288837  288840      26
  288735  288729  288732       1  288738  288735  288729       2  288741  288735
  288738      31  288744  288741  288735      32  288747  288741  288735      32
  288747  288741  288744      23  288750  288741  288744      34  288750  288741
  288747      34  288756  288753  288750      36  288759  288753  288756      36
  288762  288759  288753      36  288765  288759  288762      36  288768  288765
  288759      36  288771  288765  288768      36  288774  288771  288765      36
  288777  288771  288774      36  288780  288777  288750      36  288780  288777
  288771      36  288783  288735  288738      12  288783  288789  288792      26
  288699  288693  288696       1  288702  288699  288693       2  288705  288699
  288702       4  288708  288705  288699       5  288711  288705  288699       5
  288711  288705  288708       6  288714  288705  288708       8  288714  288705
  288711       8  288723  288699  288702      12  288723  288729  288732      26
  288678  288672  288675       1  288681  288678  288672       2  288684  288678
  288672       2  288684  288678  288681      58  288687  288678  288681      12
  288687  288678  288684      12  288687  288693  288696      26  288648  288642
  288645       1  288651  288648  288642       2  288654  288648  288651      31
  288657  288654  288648      32  288660  288654  288648      32  288660  288654
  288657      23  288663  288654  288648      32  288663  288654  288657      23
  288663  288654  288660      23  288666  288648  288651      12  288666  288672
  288675      26  288597  288591  288594       1  288600  288597  288591       2
  288603  288597  288600       4  288606  288603  288597       5  288609  288603
  288597       5  288609  288603  288606       6  288612  288603  288606      83
  288612  288603  288609      83  288615  288612  288603     104  288618  288612
  288603     104  288618  288612  288615      95  288621  288612  288615     106
  288621  288612  288618     106  288627  288624  288621     108  288630  288624
  288621     108  288630  288624  288627      86  288633  288624  288621     108
  288633  288624  288627      86  288633  288624  288630      86  288636  288597
  288600      12  288636  288642  288645      26  288567  288561  288564       1
  288570  288567  288561       2  288573  288567  288570      31  288576  288573
  288567      32  288579  288573  288567      32  288579  288573  288576      23
  288582  288573  288567      32  288582  288573  288576      23  288582  288573
  288579      23  288585  288567  288570      12  288585  288591  288594      26
  288531  288525  288528       1  288534  288531  288525       2  288537  288531
  288534       4  288540  288537  288531       5  288543  288537  288531       5
  288543  288537  288540       6  288546  288537  288540       8  288546  288537
  288543       8  288555  288531  288534      12  288555  288561  288564      26
  288468  288462  288465       1  288471  288468  288462       2  288474  288468
  288471      31  288477  288474  288468      32  288480  288474  288468      32
  288480  288474  288477      23  288483  288474  288477      34  288483  288474
  288480      34  288489  288486  288483      36  288492  288486  288489      36
  288495  288492  288486      36  288498  288492  288495      39  288504  288501
  288498      41  288510  288507  288498      39  288513  288507  288510      36
  288516  288513  288483      36  288516  288513  288507      36  288519  288468
  288471      12  288519  288525  288528      26  288447  288441  288444       1
  288450  288447  288441       2  288453  288447  288441       2  288453  288447
  288450      58  288456  288447  288450      12  288456  288447  288453      12
  288456  288462  288465      26  288399  288393  288396       1  288402  288399
  288393       2  288405  288399  288402      18  288408  288405  288399      19
  288411  288405  288408      21  288414  288411  288405      22  288417  288411
  288405      22  288417  288411  288414      23  288420  288411  288405      22
  288420  288411  288414      23  288420  288411  288417      23  288423  288405
  288408      21  288426  288423  288405      22  288429  288423  288405      22
  288429  288423  288426      23  288432  288423  288405      22  288432  288423
  288426      23  288432  288423  288429      23  288435  288399  288402      12
  288435  288441  288444      26  288354  288348  288351       1  288357  288354
  288348       2  288360  288354  288357       4  288363  288360  288354       5
  288366  288360  288354       5  288366  288360  288363       6  288369  288360
  288363      83  288369  288360  288366      83  288372  288369  288360      83
  288375  288369  288360      83  288375  288369  288372       6  288378  288369
  288372       8  288378  288369  288375       8  288387  288354  288357      12
  288387  288393  288396      26  288321  288315  288318       1  288324  288321
  288315       2  288327  288321  288324       4  288330  288327  288321      94
  288333  288327  288321      94  288333  288327  288330      95  288336  288327
  288330      97  288336  288327  288333      97  288339  288336  288327      98
  288342  288321  288324      12  288342  288348  288351      26  288288  288282
  288285       1  288291  288288  288282       2  288294  288288  288291       4
  288297  288294  288288      94  288300  288294  288288      94  288300  288294
  288297      95  288303  288294  288297      97  288303  288294  288300      97
  288306  288303  288294      98  288309  288288  288291      12  288309  288315
  288318      26  288255  288249  288252       1  288258  288255  288249       2
  288261  288255  288258       4  288264  288261  288255      94  288267  288261
  288255      94  288267  288261  288264      95  288270  288261  288264      97
  288270  288261  288267      97  288273  288270  288261      98  288276  288255
  288258      12  288276  288282  288285      26  288204  288198  288201       1
  288207  288204  288198       2  288210  288204  288207       4  288213  288210
  288204       5  288216  288210  288204       5  288216  288210  288213       6
  288219  288210  288213      83  288219  288210  288216      83  288222  288219
  288210      83  288225  288219  288210      83  288225  288219  288222       6
  288228  288219  288222     100  288228  288219  288225     100  288237  288234
  288228      26  288240  288234  288228      26  288240  288234  288237     103
  288243  288204  288207      12  288243  288249  288252      26  288153  288147
  288150       1  288156  288153  288147       2  288159  288153  288156       4
  288162  288159  288153       5  288165  288159  288153       5  288165  288159
  288162       6  288168  288159  288162      83  288168  288159  288165      83
  288171  288168  288159     104  288174  288168  288159     104  288174  288168
  288171      95  288177  288168  288171     106  288177  288168  288174     106
  288183  288180  288177     108  288186  288180  288177     108  288186  288180
  288183      86  288189  288180  288177     108  288189  288180  288183      86
  288189  288180  288186      86  288192  288153  288156      12  288192  288198
  288201      26  288096  288090  288093       1  288099  288096  288090       2
  288102  288096  288099      18  288105  288102  288096      19  288108  288102
  288105      21  288111  288108  288102      22  288114  288108  288102      22
  288114  288108  288111      23  288117  288108  288102      22  288117  288108
  288111      23  288117  288108  288114      23  288120  288102  288105      61
  288123  288120  288102      60  288126  288120  288102      60  288126  288120
  288123       6  288129  288120  288123      65  288129  288120  288126      65
  288132  288129  288120      66  288135  288129  288120      66  288135  288129
  288132      23  288138  288129  288120      66  288138  288129  288132      23
  288138  288129  288135      23  288141  288096  288099      12  288141  288147
  288150      26  288030  288024  288027       1  288033  288030  288024       2
  288036  288030  288033      45  288039  288036  288030      46  288042  288036
  288030      46  288042  288036  288039      47  288045  288036  288039      49
  288045  288036  288042      49  288048  288045  288036      49  288051  288045
  288036      49  288051  288045  288048      47  288054  288045  288048      49
  288054  288045  288051      49  288057  288054  288045      49  288060  288054
  288045      49  288060  288054  288057      47  288063  288054  288057      49
  288063  288054  288060      49  288066  288063  288054      51  288069  288063
  288054      51  288069  288063  288066      52  288072  288063  288066      54
  288072  288063  288069      54  288075  288072  288063      55  288078  288072
  288063      55  288078  288072  288075      56  288081  288072  288063      55
  288081  288072  288075      56  288081  288072  288078      56  288084  288030
  288033      12  288084  288090  288093      26  287985  287979  287982       1
  287988  287985  287979       2  287991  287985  287988       4  287994  287991
  287985       5  287997  287991  287985       5  287997  287991  287994       6
  288000  287991  287994      83  288000  287991  287997      83  288003  288000
  287991      83  288006  288000  287991      83  288006  288000  288003       6
  288009  288000  288003       8  288009  288000  288006       8  288018  287985
  287988      12  288018  288024  288027      26  287937  287931  287934       1
  287940  287937  287931       2  287943  287937  287940      18  287946  287943
  287937      19  287949  287943  287946      21  287952  287949  287943      22
  287955  287949  287943      22  287955  287949  287952      23  287958  287949
  287943      22  287958  287949  287952      23  287958  287949  287955      23
  287961  287943  287946      21  287964  287961  287943      22  287967  287961
  287943      22  287967  287961  287964      23  287970  287961  287943      22
  287970  287961  287964      23  287970  287961  287967      23  287973  287937
  287940      12  287973  287979  287982      26  287880  287874  287877       1
  287883  287880  287874       2  287886  287880  287883      18  287889  287886
  287880      19  287892  287886  287889      21  287895  287892  287886      22
  287898  287892  287886      22  287898  287892  287895      23  287901  287892
  287886      22  287901  287892  287895      23  287901  287892  287898      23
  287904  287886  287889      61  287907  287904  287886      60  287910  287904
  287886      60  287910  287904  287907       6  287913  287904  287907      65
  287913  287904  287910      65  287916  287913  287904      66  287919  287913
  287904      66  287919  287913  287916      23  287922  287913  287904      66
  287922  287913  287916      23  287922  287913  287919      23  287925  287880
  287883      12  287925  287931  287934      26  287823  287817  287820       1
  287826  287823  287817       2  287829  287823  287826       4  287832  287829
  287823       5  287835  287829  287823       5  287835  287829  287832       6
  287838  287829  287832      60  287838  287829  287835      60  287841  287838
  287829      61  287844  287838  287841      21  287847  287844  287838      22
  287850  287844  287838      22  287850  287844  287847      23  287853  287844
  287838      22  287853  287844  287847      23  287853  287844  287850      23
  287856  287838  287841      21  287859  287856  287838      22  287862  287856
  287838      22  287862  287856  287859      23  287865  287856  287838      22
  287865  287856  287859      23  287865  287856  287862      23  287868  287823
  287826      12  287868  287874  287877      26  287790  287784  287787       1
  287793  287790  287784       2  287796  287790  287793       4  287799  287796
  287790      94  287802  287796  287790      94  287802  287796  287799      95
  287805  287796  287799      97  287805  287796  287802      97  287808  287805
  287796      98  287811  287790  287793      12  287811  287817  287820      26
  287769  287763  287766       1  287772  287769  287763       2  287775  287769
  287763       2  287775  287769  287772      58  287778  287769  287772      12
  287778  287769  287775      12  287778  287784  287787      26  287724  287718
  287721       1  287727  287724  287718       2  287730  287724  287727       4
  287733  287730  287724       5  287736  287730  287724       5  287736  287730
  287733       6  287739  287730  287733      83  287739  287730  287736      83
  287742  287739  287730      83  287745  287739  287730      83  287745  287739
  287742       6  287748  287739  287742       8  287748  287739  287745       8
  287757  287724  287727      12  287757  287763  287766      26  287676  287670
  287673       1  287679  287676  287670       2  287682  287676  287679      18
  287685  287682  287676      19  287688  287682  287685      21  287691  287688
  287682      22  287694  287688  287682      22  287694  287688  287691      23
  287697  287688  287682      22  287697  287688  287691      23  287697  287688
  287694      23  287700  287682  287685      21  287703  287700  287682      22
  287706  287700  287682      22  287706  287700  287703      23  287709  287700
  287682      22  287709  287700  287703      23  287709  287700  287706      23
  287712  287676  287679      12  287712  287718  287721      26  287655  287649
  287652       1  287658  287655  287649       2  287661  287655  287649       2
  287661  287655  287658      58  287664  287655  287658      12  287664  287655
  287661      12  287664  287670  287673      26  287625  287619  287622       1
  287628  287625  287619       2  287631  287625  287628      31  287634  287631
  287625      32  287637  287631  287625      32  287637  287631  287634      23
  287640  287631  287625      32  287640  287631  287634      23  287640  287631
  287637      23  287643  287625  287628      12  287643  287649  287652      26
  287583  287577  287580       1  287586  287583  287577       2  287589  287583
  287586       4  287592  287589  287583       5  287595  287589  287583       5
  287595  287589  287592       6  287598  287589  287592     100  287598  287589
  287595     100  287607  287604  287598      26  287610  287604  287598      26
  287610  287604  287607     103  287613  287583  287586      12  287613  287619
  287622      26  287517  287511  287514       1  287520  287517  287511       2
  287523  287517  287520      45  287526  287523  287517      46  287529  287523
  287517      46  287529  287523  287526      47  287532  287523  287526      49
  287532  287523  287529      49  287535  287532  287523      49  287538  287532
  287523      49  287538  287532  287535      47  287541  287532  287535      49
  287541  287532  287538      49  287544  287541  287532      49  287547  287541
  287532      49  287547  287541  287544      47  287550  287541  287544      49
  287550  287541  287547      49  287553  287550  287541      51  287556  287550
  287541      51  287556  287550  287553      52  287559  287550  287553      54
  287559  287550  287556      54  287562  287559  287550      55  287565  287559
  287550      55  287565  287559  287562      56  287568  287559  287550      55
  287568  287559  287562      56  287568  287559  287565      56  287571  287517
  287520      12  287571  287577  287580      26  287487  287481  287484       1
  287490  287487  287481       2  287493  287487  287490      31  287496  287493
  287487      32  287499  287493  287487      32  287499  287493  287496      23
  287502  287493  287487      32  287502  287493  287496      23  287502  287493
  287499      23  287505  287487  287490      12  287505  287511  287514      26
  287430  287424  287427       1  287433  287430  287424       2  287436  287430
  287433      18  287439  287436  287430      19  287442  287436  287439      21
  287445  287442  287436      22  287448  287442  287436      22  287448  287442
  287445      23  287451  287442  287436      22  287451  287442  287445      23
  287451  287442  287448      23  287454  287436  287439      61  287457  287454
  287436      60  287460  287454  287436      60  287460  287454  287457       6
  287463  287454  287457      65  287463  287454  287460      65  287466  287463
  287454      66  287469  287463  287454      66  287469  287463  287466      23
  287472  287463  287454      66  287472  287463  287466      23  287472  287463
  287469      23  287475  287430  287433      12  287475  287481  287484      26
  287388  287382  287385       1  287391  287388  287382       2  287394  287388
  287391      18  287397  287394  287388      76  287400  287394  287397      77
  287403  287400  287394      22  287406  287400  287394      22  287406  287400
  287403      23  287409  287400  287394      22  287409  287400  287403      23
  287409  287400  287406      23  287412  287394  287397      79  287415  287412
  287394      81  287418  287388  287391      12  287418  287424  287427      26
  287337  287331  287334       1  287340  287337  287331       2  287343  287337
  287340       4  287346  287343  287337       5  287349  287343  287337       5
  287349  287343  287346       6  287352  287343  287346      83  287352  287343
  287349      83  287355  287352  287343     104  287358  287352  287343     104
  287358  287352  287355      95  287361  287352  287355     106  287361  287352
  287358     106  287367  287364  287361     108  287370  287364  287361     108
  287370  287364  287367      86  287373  287364  287361     108  287373  287364
  287367      86  287373  287364  287370      86  287376  287337  287340      12
  287376  287382  287385      26  287307  287301  287304       1  287310  287307
  287301       2  287313  287307  287310      31  287316  287313  287307      32
  287319  287313  287307      32  287319  287313  287316      23  287322  287313
  287307      32  287322  287313  287316      23  287322  287313  287319      23
  287325  287307  287310      12  287325  287331  287334      26  287265  287262
  287259      85  287268  287262  287259      85  287268  287262  287265      86
  287271  287262  287265      88  287271  287262  287268      88  287274  287271
  287262      89  287277  287271  287262      89  287277  287271  287274      23
  287280  287271  287274      89  287280  287271  287277      89  287283  287280
  287271      89  287286  287280  287271      89  287286  287280  287283      23
  287289  287280  287283      32  287289  287280  287286      32  287292  287289
  287259       2  287292  287289  287280      31  287295  287289  287292      12
  287295  287301  287304      26  287208  287202  287205       1  287211  287208
  287202       2  287214  287208  287211      18  287217  287214  287208      19
  287220  287214  287217      21  287223  287220  287214      22  287226  287220
  287214      22  287226  287220  287223      23  287229  287220  287214      22
  287229  287220  287223      23  287229  287220  287226      23  287232  287214
  287217      61  287235  287232  287214      60  287238  287232  287214      60
  287238  287232  287235       6  287241  287232  287235      65  287241  287232
  287238      65  287244  287241  287232      66  287247  287241  287232      66
  287247  287241  287244      23  287250  287241  287232      66  287250  287241
  287244      23  287250  287241  287247      23  287253  287208  287211      12
  287142  287136  287139       1  287145  287142  287136       2  287148  287142
  287145      45  287151  287148  287142      46  287154  287148  287142      46
  287154  287148  287151      47  287157  287148  287151      49  287157  287148
  287154      49  287160  287157  287148      49  287163  287157  287148      49
  287163  287157  287160      47  287166  287157  287160      49  287166  287157
  287163      49  287169  287166  287157      49  287172  287166  287157      49
  287172  287166  287169      47  287175  287166  287169      49  287175  287166
  287172      49  287178  287175  287166      51  287181  287175  287166      51
  287181  287175  287178      52  287184  287175  287178      54  287184  287175
  287181      54  287187  287184  287175      55  287190  287184  287175      55
  287190  287184  287187      56  287193  287184  287175      55  287193  287184
  287187      56  287193  287184  287190      56  287196  287142  287145      12
  287196  287202  287205      26  287085  287079  287082       1  287088  287085
  287079       2  287091  287085  287088       4  287094  287091  287085       5
  287097  287091  287085       5  287097  287091  287094       6  287100  287091
  287094      60  287100  287091  287097      60  287103  287100  287091      61
  287106  287100  287103      21  287109  287106  287100      22  287112  287106
  287100      22  287112  287106  287109      23  287115  287106  287100      22
  287115  287106  287109      23  287115  287106  287112      23  287118  287100
  287103      21  287121  287118  287100      22  287124  287118  287100      22
  287124  287118  287121      23  287127  287118  287100      22  287127  287118
  287121      23  287127  287118  287124      23  287130  287085  287088      12
  287130  287136  287139      26  287043  287037  287040       1  287046  287043
  287037       2  287049  287043  287046      18  287052  287049  287043      76
  287055  287049  287052      77  287058  287055  287049      22  287061  287055
  287049      22  287061  287055  287058      23  287064  287055  287049      22
  287064  287055  287058      23  287064  287055  287061      23  287067  287049
  287052      79  287070  287067  287049      81  287073  287043  287046      12
  287073  287079  287082      26  286971  286965  286968       1  286974  286971
  286965       2  286977  286971  286974      45  286980  286977  286971      46
  286983  286977  286971      46  286983  286977  286980      47  286986  286977
  286980      49  286986  286977  286983      49  286989  286986  286977      49
  286992  286986  286977      49  286992  286986  286989      47  286995  286986
  286989      49  286995  286986  286992      49  286998  286995  286986      67
  287001  286995  286986      67  287001  286995  286998      68  287004  286995
  286998      70  287004  286995  287001      70  287007  287004  286995      71
  287010  287004  287007      73  287016  287013  287010      73  287019  287013
  287010      73  287019  287013  287016      75  287025  287022  287010      73
  287028  287022  287010      73  287028  287022  287025      75  287031  286971
  286974      12  287031  287037  287040      26  286905  286899  286902       1
  286908  286905  286899       2  286911  286905  286908      45  286914  286911
  286905      46  286917  286911  286905      46  286917  286911  286914      47
  286920  286911  286914      49  286920  286911  286917      49  286923  286920
  286911      49  286926  286920  286911      49  286926  286920  286923      47
  286929  286920  286923      49  286929  286920  286926      49  286932  286929
  286920      49  286935  286929  286920      49  286935  286929  286932      47
  286938  286929  286932      49  286938  286929  286935      49  286941  286938
  286929      51  286944  286938  286929      51  286944  286938  286941      52
  286947  286938  286941      54  286947  286938  286944      54  286950  286947
  286938      55  286953  286947  286938      55  286953  286947  286950      56
  286956  286947  286938      55  286956  286947  286950      56  286956  286947
  286953      56  286959  286905  286908      12  286959  286965  286968      26
  286848  286842  286845       1  286851  286848  286842       2  286854  286848
  286851      18  286857  286854  286848      19  286860  286854  286857      21
  286863  286860  286854      22  286866  286860  286854      22  286866  286860
  286863      23  286869  286860  286854      22  286869  286860  286863      23
  286869  286860  286866      23  286872  286854  286857      61  286875  286872
  286854      60  286878  286872  286854      60  286878  286872  286875       6
  286881  286872  286875      65  286881  286872  286878      65  286884  286881
  286872      66  286887  286881  286872      66  286887  286881  286884      23
  286890  286881  286872      66  286890  286881  286884      23  286890  286881
  286887      23  286893  286848  286851      12  286893  286899  286902      26
  286791  286785  286788       1  286794  286791  286785       2  286797  286791
  286794      18  286800  286797  286791      19  286803  286797  286800      21
  286806  286803  286797      22  286809  286803  286797      22  286809  286803
  286806      23  286812  286803  286797      22  286812  286803  286806      23
  286812  286803  286809      23  286815  286797  286800      61  286818  286815
  286797      60  286821  286815  286797      60  286821  286815  286818       6
  286824  286815  286818      65  286824  286815  286821      65  286827  286824
  286815      66  286830  286824  286815      66  286830  286824  286827      23
  286833  286824  286815      66  286833  286824  286827      23  286833  286824
  286830      23  286836  286791  286794      12  286836  286842  286845      26
  286746  286740  286743       1  286749  286746  286740       2  286752  286746
  286749       4  286755  286752  286746       5  286758  286752  286746       5
  286758  286752  286755       6  286761  286752  286755      83  286761  286752
  286758      83  286764  286761  286752      83  286767  286761  286752      83
  286767  286761  286764       6  286770  286761  286764       8  286770  286761
  286767       8  286779  286746  286749      12  286779  286785  286788      26
  286689  286683  286686       1  286692  286689  286683       2  286695  286689
  286692      18  286698  286695  286689      19  286701  286695  286698      21
  286704  286701  286695      22  286707  286701  286695      22  286707  286701
  286704      23  286710  286701  286695      22  286710  286701  286704      23
  286710  286701  286707      23  286713  286695  286698      61  286716  286713
  286695      60  286719  286713  286695      60  286719  286713  286716       6
  286722  286713  286716      65  286722  286713  286719      65  286725  286722
  286713      66  286728  286722  286713      66  286728  286722  286725      23
  286731  286722  286713      66  286731  286722  286725      23  286731  286722
  286728      23  286734  286689  286692      12  286734  286740  286743      26
  286668  286662  286665       1  286671  286668  286662       2  286674  286668
  286662       2  286674  286668  286671      58  286677  286668  286671      12
  286677  286668  286674      12  286677  286683  286686      26  286611  286605
  286608       1  286614  286611  286605       2  286617  286611  286614      18
  286620  286617  286611      19  286623  286617  286620      21  286626  286623
  286617      22  286629  286623  286617      22  286629  286623  286626      23
  286632  286623  286617      22  286632  286623  286626      23  286632  286623
  286629      23  286635  286617  286620      61  286638  286635  286617      60
  286641  286635  286617      60  286641  286635  286638       6  286644  286635
  286638      65  286644  286635  286641      65  286647  286644  286635      66
  286650  286644  286635      66  286650  286644  286647      23  286653  286644
  286635      66  286653  286644  286647      23  286653  286644  286650      23
  286656  286611  286614      12  286656  286662  286665      26  286545  286539
  286542       1  286548  286545  286539       2  286551  286545  286548      45
  286554  286551  286545      46  286557  286551  286545      46  286557  286551
  286554      47  286560  286551  286554      49  286560  286551  286557      49
  286563  286560  286551      49  286566  286560  286551      49  286566  286560
  286563      47  286569  286560  286563      49  286569  286560  286566      49
  286572  286569  286560      49  286575  286569  286560      49  286575  286569
  286572      47  286578  286569  286572      49  286578  286569  286575      49
  286581  286578  286569      51  286584  286578  286569      51  286584  286578
  286581      52  286587  286578  286581      54  286587  286578  286584      54
  286590  286587  286578      55  286593  286587  286578      55  286593  286587
  286590      56  286596  286587  286578      55  286596  286587  286590      56
  286596  286587  286593      56  286599  286545  286548      12  286599  286605
  286608      26  286494  286488  286491       1  286497  286494  286488       2
  286500  286494  286497       4  286503  286500  286494       5  286506  286500
  286494       5  286506  286500  286503       6  286509  286500  286503      83
  286509  286500  286506      83  286512  286509  286500      83  286515  286509
  286500      83  286515  286509  286512       6  286518  286509  286512     100
  286518  286509  286515     100  286527  286524  286518      26  286530  286524
  286518      26  286530  286524  286527     103  286533  286494  286497      12
  286533  286539  286542      26  286458  286452  286455       1  286461  286458
  286452       2  286464  286458  286461       4  286467  286464  286458       5
  286470  286464  286458       5  286470  286464  286467       6  286473  286464
  286467       8  286473  286464  286470       8  286482  286458  286461      12
  286482  286488  286491      26  286413  286407  286410       1  286416  286413
  286407       2  286419  286413  286416       4  286422  286419  286413       5
  286425  286419  286413       5  286425  286419  286422       6  286428  286419
  286422      83  286428  286419  286425      83  286431  286428  286419      83
  286434  286428  286419      83  286434  286428  286431       6  286437  286428
  286431       8  286437  286428  286434       8  286446  286413  286416      12
  286446  286452  286455      26  286371  286365  286368       1  286374  286371
  286365       2  286377  286371  286374       4  286380  286377  286371       5
  286383  286377  286371       5  286383  286377  286380       6  286386  286377
  286380     100  286386  286377  286383     100  286395  286392  286386      26
  286398  286392  286386      26  286398  286392  286395     103  286401  286371
  286374      12  286401  286407  286410      26  286341  286335  286338       1
  286344  286341  286335       2  286347  286341  286344      31  286350  286347
  286341      32  286353  286347  286341      32  286353  286347  286350      23
  286356  286347  286341      32  286356  286347  286350      23  286356  286347
  286353      23  286359  286341  286344      12  286359  286365  286368      26
  286299  286296  286293      85  286302  286296  286293      85  286302  286296
  286299      86  286305  286296  286299      88  286305  286296  286302      88
  286308  286305  286296      89  286311  286305  286296      89  286311  286305
  286308      23  286314  286305  286308      89  286314  286305  286311      89
  286317  286314  286305      89  286320  286314  286305      89  286320  286314
  286317      23  286323  286314  286317      32  286323  286314  286320      32
  286326  286323  286293       2  286326  286323  286314      31  286329  286323
  286326      12  286329  286335  286338      26  286257  286251  286254       1
  286260  286257  286251       2  286263  286257  286260      18  286266  286263
  286257      76  286269  286263  286266      77  286272  286269  286263      22
  286275  286269  286263      22  286275  286269  286272      23  286278  286269
  286263      22  286278  286269  286272      23  286278  286269  286275      23
  286281  286263  286266      79  286284  286281  286263      81  286287  286257
  286260      12  286200  286194  286197       1  286203  286200  286194       2
  286206  286200  286203       4  286209  286206  286200       5  286212  286206
  286200       5  286212  286206  286209       6  286215  286206  286209      60
  286215  286206  286212      60  286218  286215  286206      61  286221  286215
  286218      21  286224  286221  286215      22  286227  286221  286215      22
  286227  286221  286224      23  286230  286221  286215      22  286230  286221
  286224      23  286230  286221  286227      23  286233  286215  286218      21
  286236  286233  286215      22  286239  286233  286215      22  286239  286233
  286236      23  286242  286233  286215      22  286242  286233  286236      23
  286242  286233  286239      23  286245  286200  286203      12  286245  286251
  286254      26  286167  286161  286164       1  286170  286167  286161       2
  286173  286167  286170       4  286176  286173  286167      94  286179  286173
  286167      94  286179  286173  286176      95  286182  286173  286176      97
  286182  286173  286179      97  286185  286182  286173      98  286188  286167
  286170      12  286188  286194  286197      26  286131  286125  286128       1
  286134  286131  286125       2  286137  286131  286134       4  286140  286137
  286131       5  286143  286137  286131       5  286143  286137  286140       6
  286146  286137  286140       8  286146  286137  286143       8  286155  286131
  286134      12  286155  286161  286164      26  286074  286068  286071       1
  286077  286074  286068       2  286080  286074  286077       4  286083  286080
  286074       5  286086  286080  286074       5  286086  286080  286083       6
  286089  286080  286083      60  286089  286080  286086      60  286092  286089
  286080      61  286095  286089  286092      21  286098  286095  286089      22
  286101  286095  286089      22  286101  286095  286098      23  286104  286095
  286089      22  286104  286095  286098      23  286104  286095  286101      23
  286107  286089  286092      21  286110  286107  286089      22  286113  286107
  286089      22  286113  286107  286110      23  286116  286107  286089      22
  286116  286107  286110      23  286116  286107  286113      23  286119  286074
  286077      12  286119  286125  286128      26  286044  286038  286041       1
  286047  286044  286038       2  286050  286044  286047      31  286053  286050
  286044      32  286056  286050  286044      32  286056  286050  286053      23
  286059  286050  286044      32  286059  286050  286053      23  286059  286050
  286056      23  286062  286044  286047      12  286062  286068  286071      26
  286002  285999  285996      85  286005  285999  285996      85  286005  285999
  286002      86  286008  285999  286002      88  286008  285999  286005      88
  286011  286008  285999      89  286014  286008  285999      89  286014  286008
  286011      23  286017  286008  286011      89  286017  286008  286014      89
  286020  286017  286008      89  286023  286017  286008      89  286023  286017
  286020      23  286026  286017  286020      32  286026  286017  286023      32
  286029  286026  285996       2  286029  286026  286017      31  286032  286026
  286029      12  286032  286038  286041      26  285945  285939  285942       1
  285948  285945  285939       2  285951  285945  285948      18  285954  285951
  285945      19  285957  285951  285954      21  285960  285957  285951      22
  285963  285957  285951      22  285963  285957  285960      23  285966  285957
  285951      22  285966  285957  285960      23  285966  285957  285963      23
  285969  285951  285954      61  285972  285969  285951      60  285975  285969
  285951      60  285975  285969  285972       6  285978  285969  285972      65
  285978  285969  285975      65  285981  285978  285969      66  285984  285978
  285969      66  285984  285978  285981      23  285987  285978  285969      66
  285987  285978  285981      23  285987  285978  285984      23  285990  285945
  285948      12  285912  285906  285909       1  285915  285912  285906       2
  285918  285912  285915       4  285921  285918  285912      94  285924  285918
  285912      94  285924  285918  285921      95  285927  285918  285921     154
  285927  285918  285924     154  285930  285927  285918     155  285933  285912
  285915      12  285933  285939  285942      26  285840  285834  285837       1
  285843  285840  285834       2  285846  285840  285843      45  285849  285846
  285840      46  285852  285846  285840      46  285852  285846  285849      47
  285855  285846  285849      49  285855  285846  285852      49  285858  285855
  285846      49  285861  285855  285846      49  285861  285855  285858      47
  285864  285855  285858      49  285864  285855  285861      49  285867  285864
  285855      67  285870  285864  285855      67  285870  285864  285867      68
  285873  285864  285867      70  285873  285864  285870      70  285876  285873
  285864      71  285879  285873  285876      73  285885  285882  285879      73
  285888  285882  285879      73  285888  285882  285885      75  285894  285891
  285879      73  285897  285891  285879      73  285897  285891  285894      75
  285900  285840  285843      12  285900  285906  285909      26  285783  285777
  285780       1  285786  285783  285777       2  285789  285783  285786       4
  285792  285789  285783       5  285795  285789  285783       5  285795  285789
  285792       6  285798  285789  285792      60  285798  285789  285795      60
  285801  285798  285789      61  285804  285798  285801      21  285807  285804
  285798      22  285810  285804  285798      22  285810  285804  285807      23
  285813  285804  285798      22  285813  285804  285807      23  285813  285804
  285810      23  285816  285798  285801      21  285819  285816  285798      22
  285822  285816  285798      22  285822  285816  285819      23  285825  285816
  285798      22  285825  285816  285819      23  285825  285816  285822      23
  285828  285783  285786      12  285828  285834  285837      26  285726  285720
  285723       1  285729  285726  285720       2  285732  285726  285729       4
  285735  285732  285726       5  285738  285732  285726       5  285738  285732
  285735       6  285741  285732  285735      60  285741  285732  285738      60
  285744  285741  285732      61  285747  285741  285744      21  285750  285747
  285741      22  285753  285747  285741      22  285753  285747  285750      23
  285756  285747  285741      22  285756  285747  285750      23  285756  285747
  285753      23  285759  285741  285744      21  285762  285759  285741      22
  285765  285759  285741      22  285765  285759  285762      23  285768  285759
  285741      22  285768  285759  285762      23  285768  285759  285765      23
  285771  285726  285729      12  285771  285777  285780      26  285696  285690
  285693       1  285699  285696  285690       2  285702  285696  285699      31
  285705  285702  285696      32  285708  285702  285696      32  285708  285702
  285705      23  285711  285702  285696      32  285711  285702  285705      23
  285711  285702  285708      23  285714  285696  285699      12  285714  285720
  285723      26  285663  285657  285660       1  285666  285663  285657       2
  285669  285663  285666       4  285672  285669  285663      94  285675  285669
  285663      94  285675  285669  285672      95  285678  285669  285672     154
  285678  285669  285675     154  285681  285678  285669     155  285684  285663
  285666      12  285684  285690  285693      26  285642  285636  285639       1
  285645  285642  285636       2  285648  285642  285636       2  285648  285642
  285645      58  285651  285642  285645      12  285651  285642  285648      12
  285651  285657  285660      26  285621  285615  285618       1  285624  285621
  285615       2  285627  285621  285615       2  285627  285621  285624      58
  285630  285621  285624      12  285630  285621  285627      12  285630  285636
  285639      26  285600  285594  285597       1  285603  285600  285594       2
  285606  285600  285594       2  285606  285600  285603      58  285609  285600
  285603      12  285609  285600  285606      12  285609  285615  285618      26
  285543  285537  285540       1  285546  285543  285537       2  285549  285543
  285546       4  285552  285549  285543       5  285555  285549  285543       5
  285555  285549  285552       6  285558  285549  285552      60  285558  285549
  285555      60  285561  285558  285549      61  285564  285558  285561      21
  285567  285564  285558      22  285570  285564  285558      22  285570  285564
  285567      23  285573  285564  285558      22  285573  285564  285567      23
  285573  285564  285570      23  285576  285558  285561      21  285579  285576
  285558      22  285582  285576  285558      22  285582  285576  285579      23
  285585  285576  285558      22  285585  285576  285579      23  285585  285576
  285582      23  285588  285543  285546      12  285588  285594  285597      26
  285495  285489  285492       1  285498  285495  285489       2  285501  285495
  285498      18  285504  285501  285495      19  285507  285501  285504      21
  285510  285507  285501      22  285513  285507  285501      22  285513  285507
  285510      23  285516  285507  285501      22  285516  285507  285510      23
  285516  285507  285513      23  285519  285501  285504      21  285522  285519
  285501      22  285525  285519  285501      22  285525  285519  285522      23
  285528  285519  285501      22  285528  285519  285522      23  285528  285519
  285525      23  285531  285495  285498      12  285531  285537  285540      26
  285438  285432  285435       1  285441  285438  285432       2  285444  285438
  285441      18  285447  285444  285438      19  285450  285444  285447      21
  285453  285450  285444      22  285456  285450  285444      22  285456  285450
  285453      23  285459  285450  285444      22  285459  285450  285453      23
  285459  285450  285456      23  285462  285444  285447      61  285465  285462
  285444      60  285468  285462  285444      60  285468  285462  285465       6
  285471  285462  285465      65  285471  285462  285468      65  285474  285471
  285462      66  285477  285471  285462      66  285477  285471  285474      23
  285480  285471  285462      66  285480  285471  285474      23  285480  285471
  285477      23  285483  285438  285441      12  285483  285489  285492      26
  285417  285411  285414       1  285420  285417  285411       2  285423  285417
  285411       2  285423  285417  285420      58  285426  285417  285420      12
  285426  285417  285423      12  285426  285432  285435      26  285372  285366
  285369       1  285375  285372  285366       2  285378  285372  285375       4
  285381  285378  285372       5  285384  285378  285372       5  285384  285378
  285381       6  285387  285378  285381      83  285387  285378  285384      83
  285390  285387  285378      83  285393  285387  285378      83  285393  285387
  285390       6  285396  285387  285390       8  285396  285387  285393       8
  285405  285372  285375      12  285405  285411  285414      26  285327  285321
  285324       1  285330  285327  285321       2  285333  285327  285330       4
  285336  285333  285327       5  285339  285333  285327       5  285339  285333
  285336       6  285342  285333  285336      83  285342  285333  285339      83
  285345  285342  285333      83  285348  285342  285333      83  285348  285342
  285345       6  285351  285342  285345       8  285351  285342  285348       8
  285360  285327  285330      12  285360  285366  285369      26  285279  285273
  285276       1  285282  285279  285273       2  285285  285279  285282      18
  285288  285285  285279      19  285291  285285  285288      21  285294  285291
  285285      22  285297  285291  285285      22  285297  285291  285294      23
  285300  285291  285285      22  285300  285291  285294      23  285300  285291
  285297      23  285303  285285  285288      21  285306  285303  285285      22
  285309  285303  285285      22  285309  285303  285306      23  285312  285303
  285285      22  285312  285303  285306      23  285312  285303  285309      23
  285315  285279  285282      12  285315  285321  285324      26  285249  285243
  285246       1  285252  285249  285243       2  285255  285249  285252      31
  285258  285255  285249      32  285261  285255  285249      32  285261  285255
  285258      23  285264  285255  285249      32  285264  285255  285258      23
  285264  285255  285261      23  285267  285249  285252      12  285267  285273
  285276      26  285219  285213  285216       1  285222  285219  285213       2
  285225  285219  285222      31  285228  285225  285219      32  285231  285225
  285219      32  285231  285225  285228      23  285234  285225  285219      32
  285234  285225  285228      23  285234  285225  285231      23  285237  285219
  285222      12  285237  285243  285246      26  285147  285141  285144       1
  285150  285147  285141       2  285153  285147  285150      45  285156  285153
  285147      46  285159  285153  285147      46  285159  285153  285156      47
  285162  285153  285156      49  285162  285153  285159      49  285165  285162
  285153      49  285168  285162  285153      49  285168  285162  285165      47
  285171  285162  285165      49  285171  285162  285168      49  285174  285171
  285162      67  285177  285171  285162      67  285177  285171  285174      68
  285180  285171  285174      70  285180  285171  285177      70  285183  285180
  285171      71  285186  285180  285183      73  285192  285189  285186      73
  285195  285189  285186      73  285195  285189  285192      75  285201  285198
  285186      73  285204  285198  285186      73  285204  285198  285201      75
  285207  285147  285150      12  285207  285213  285216      26  285105  285099
  285102       1  285108  285105  285099       2  285111  285105  285108      18
  285114  285111  285105      76  285117  285111  285114      77  285120  285117
  285111      22  285123  285117  285111      22  285123  285117  285120      23
  285126  285117  285111      22  285126  285117  285120      23  285126  285117
  285123      23  285129  285111  285114      79  285132  285129  285111      81
  285135  285105  285108      12  285135  285141  285144      26  285075  285069
  285072       1  285078  285075  285069       2  285081  285075  285078      31
  285084  285081  285075      32  285087  285081  285075      32  285087  285081
  285084      23  285090  285081  285075      32  285090  285081  285084      23
  285090  285081  285087      23  285093  285075  285078      12  285093  285099
  285102      26  285033  285027  285030       1  285036  285033  285027       2
  285039  285033  285036       4  285042  285039  285033       5  285045  285039
  285033       5  285045  285039  285042       6  285048  285039  285042     100
  285048  285039  285045     100  285057  285054  285048      26  285060  285054
  285048      26  285060  285054  285057     103  285063  285033  285036      12
  285063  285069  285072      26  284976  284970  284973       1  284979  284976
  284970       2  284982  284976  284979       4  284985  284982  284976       5
  284988  284982  284976       5  284988  284982  284985       6  284991  284982
  284985      60  284991  284982  284988      60  284994  284991  284982      61
  284997  284991  284994      21  285000  284997  284991      22  285003  284997
  284991      22  285003  284997  285000      23  285006  284997  284991      22
  285006  284997  285000      23  285006  284997  285003      23  285009  284991
  284994      21  285012  285009  284991      22  285015  285009  284991      22
  285015  285009  285012      23  285018  285009  284991      22  285018  285009
  285012      23  285018  285009  285015      23  285021  284976  284979      12
  285021  285027  285030      26  284946  284940  284943       1  284949  284946
  284940       2  284952  284946  284949      31  284955  284952  284946      32
  284958  284952  284946      32  284958  284952  284955      23  284961  284952
  284946      32  284961  284952  284955      23  284961  284952  284958      23
  284964  284946  284949      12  284964  284970  284973      26  284910  284904
  284907       1  284913  284910  284904       2  284916  284910  284913       4
  284919  284916  284910       5  284922  284916  284910       5  284922  284916
  284919       6  284925  284916  284919       8  284925  284916  284922       8
  284934  284910  284913      12  284934  284940  284943      26  284868  284862
  284865       1  284871  284868  284862       2  284874  284868  284871      18
  284877  284874  284868      76  284880  284874  284877      77  284883  284880
  284874      22  284886  284880  284874      22  284886  284880  284883      23
  284889  284880  284874      22  284889  284880  284883      23  284889  284880
  284886      23  284892  284874  284877      79  284895  284892  284874      81
  284898  284868  284871      12  284898  284904  284907      26  284820  284814
  284817       1  284823  284820  284814       2  284826  284820  284823      18
  284829  284826  284820      19  284832  284826  284829      21  284835  284832
  284826      22  284838  284832  284826      22  284838  284832  284835      23
  284841  284832  284826      22  284841  284832  284835      23  284841  284832
  284838      23  284844  284826  284829      21  284847  284844  284826      22
  284850  284844  284826      22  284850  284844  284847      23  284853  284844
  284826      22  284853  284844  284847      23  284853  284844  284850      23
  284856  284820  284823      12  284856  284862  284865      26  284748  284742
  284745       1  284751  284748  284742       2  284754  284748  284751      45
  284757  284754  284748      46  284760  284754  284748      46  284760  284754
  284757      47  284763  284754  284757      49  284763  284754  284760      49
  284766  284763  284754      49  284769  284763  284754      49  284769  284763
  284766      47  284772  284763  284766      49  284772  284763  284769      49
  284775  284772  284763      67  284778  284772  284763      67  284778  284772
  284775      68  284781  284772  284775      70  284781  284772  284778      70
  284784  284781  284772      71  284787  284781  284784      73  284793  284790
  284787      73  284796  284790  284787      73  284796  284790  284793      75
  284802  284799  284787      73  284805  284799  284787      73  284805  284799
  284802      75  284808  284748  284751      12  284808  284814  284817      26
  284712  284706  284709       1  284715  284712  284706       2  284718  284712
  284715       4  284721  284718  284712       5  284724  284718  284712       5
  284724  284718  284721       6  284727  284718  284721       8  284727  284718
  284724       8  284736  284712  284715      12  284736  284742  284745      26
  284646  284640  284643       1  284649  284646  284640       2  284652  284646
  284649      45  284655  284652  284646      46  284658  284652  284646      46
  284658  284652  284655      47  284661  284652  284655      49  284661  284652
  284658      49  284664  284661  284652      49  284667  284661  284652      49
  284667  284661  284664      47  284670  284661  284664      49  284670  284661
  284667      49  284673  284670  284661      49  284676  284670  284661      49
  284676  284670  284673      47  284679  284670  284673      49  284679  284670
  284676      49  284682  284679  284670      51  284685  284679  284670      51
  284685  284679  284682      52  284688  284679  284682      54  284688  284679
  284685      54  284691  284688  284679      55  284694  284688  284679      55
  284694  284688  284691      56  284697  284688  284679      55  284697  284688
  284691      56  284697  284688  284694      56  284700  284646  284649      12
  284700  284706  284709      26  284580  284574  284577       1  284583  284580
  284574       2  284586  284580  284583      45  284589  284586  284580      46
  284592  284586  284580      46  284592  284586  284589      47  284595  284586
  284589      49  284595  284586  284592      49  284598  284595  284586      49
  284601  284595  284586      49  284601  284595  284598      47  284604  284595
  284598      49  284604  284595  284601      49  284607  284604  284595      49
  284610  284604  284595      49  284610  284604  284607      47  284613  284604
  284607      49  284613  284604  284610      49  284616  284613  284604      51
  284619  284613  284604      51  284619  284613  284616      52  284622  284613
  284616      54  284622  284613  284619      54  284625  284622  284613      55
  284628  284622  284613      55  284628  284622  284625      56  284631  284622
  284613      55  284631  284622  284625      56  284631  284622  284628      56
  284634  284580  284583      12  284634  284640  284643      26  284535  284529
  284532       1  284538  284535  284529       2  284541  284535  284538       4
  284544  284541  284535       5  284547  284541  284535       5  284547  284541
  284544       6  284550  284541  284544      83  284550  284541  284547      83
  284553  284550  284541      83  284556  284550  284541      83  284556  284550
  284553       6  284559  284550  284553       8  284559  284550  284556       8
  284568  284535  284538      12  284568  284574  284577      26  284493  284487
  284490       1  284496  284493  284487       2  284499  284493  284496       4
  284502  284499  284493       5  284505  284499  284493       5  284505  284499
  284502       6  284508  284499  284502     100  284508  284499  284505     100
  284517  284514  284508      26  284520  284514  284508      26  284520  284514
  284517     103  284523  284493  284496      12  284523  284529  284532      26
  284445  284439  284442       1  284448  284445  284439       2  284451  284445
  284448      18  284454  284451  284445      19  284457  284451  284454      21
  284460  284457  284451      22  284463  284457  284451      22  284463  284457
  284460      23  284466  284457  284451      22  284466  284457  284460      23
  284466  284457  284463      23  284469  284451  284454      21  284472  284469
  284451      22  284475  284469  284451      22  284475  284469  284472      23
  284478  284469  284451      22  284478  284469  284472      23  284478  284469
  284475      23  284481  284445  284448      12  284481  284487  284490      26
  284400  284394  284397       1  284403  284400  284394       2  284406  284400
  284403       4  284409  284406  284400       5  284412  284406  284400       5
  284412  284406  284409       6  284415  284406  284409      83  284415  284406
  284412      83  284418  284415  284406      83  284421  284415  284406      83
  284421  284415  284418       6  284424  284415  284418       8  284424  284415
  284421       8  284433  284400  284403      12  284433  284439  284442      26
  284352  284346  284349       1  284355  284352  284346       2  284358  284352
  284355      18  284361  284358  284352      19  284364  284358  284361      21
  284367  284364  284358      22  284370  284364  284358      22  284370  284364
  284367      23  284373  284364  284358      22  284373  284364  284367      23
  284373  284364  284370      23  284376  284358  284361      21  284379  284376
  284358      22  284382  284376  284358      22  284382  284376  284379      23
  284385  284376  284358      22  284385  284376  284379      23  284385  284376
  284382      23  284388  284352  284355      12  284388  284394  284397      26
  284316  284310  284313       1  284319  284316  284310       2  284322  284316
  284319       4  284325  284322  284316       5  284328  284322  284316       5
  284328  284322  284325       6  284331  284322  284325       8  284331  284322
  284328       8  284340  284316  284319      12  284340  284346  284349      26
  284283  284277  284280       1  284286  284283  284277       2  284289  284283
  284286       4  284292  284289  284283      94  284295  284289  284283      94
  284295  284289  284292      95  284298  284289  284292      97  284298  284289
  284295      97  284301  284298  284289      98  284304  284283  284286      12
  284304  284310  284313      26  284241  284235  284238       1  284244  284241
  284235       2  284247  284241  284244      18  284250  284247  284241      76
  284253  284247  284250      77  284256  284253  284247      22  284259  284253
  284247      22  284259  284253  284256      23  284262  284253  284247      22
  284262  284253  284256      23  284262  284253  284259      23  284265  284247
  284250      79  284268  284265  284247      81  284271  284241  284244      12
  284271  284277  284280      26  284220  284214  284217       1  284223  284220
  284214       2  284226  284220  284214       2  284226  284220  284223      58
  284229  284220  284223      12  284229  284220  284226      12  284229  284235
  284238      26  284199  284193  284196       1  284202  284199  284193       2
  284205  284199  284193       2  284205  284199  284202      58  284208  284199
  284202      12  284208  284199  284205      12  284208  284214  284217      26
  284151  284145  284148       1  284154  284151  284145       2  284157  284151
  284154      18  284160  284157  284151      19  284163  284157  284160      21
  284166  284163  284157      22  284169  284163  284157      22  284169  284163
  284166      23  284172  284163  284157      22  284172  284163  284166      23
  284172  284163  284169      23  284175  284157  284160      21  284178  284175
  284157      22  284181  284175  284157      22  284181  284175  284178      23
  284184  284175  284157      22  284184  284175  284178      23  284184  284175
  284181      23  284187  284151  284154      12  284187  284193  284196      26
  284085  284079  284082       1  284088  284085  284079       2  284091  284085
  284088      45  284094  284091  284085      46  284097  284091  284085      46
  284097  284091  284094      47  284100  284091  284094      49  284100  284091
  284097      49  284103  284100  284091      49  284106  284100  284091      49
  284106  284100  284103      47  284109  284100  284103      49  284109  284100
  284106      49  284112  284109  284100      49  284115  284109  284100      49
  284115  284109  284112      47  284118  284109  284112      49  284118  284109
  284115      49  284121  284118  284109      51  284124  284118  284109      51
  284124  284118  284121      52  284127  284118  284121      54  284127  284118
  284124      54  284130  284127  284118      55  284133  284127  284118      55
  284133  284127  284130      56  284136  284127  284118      55  284136  284127
  284130      56  284136  284127  284133      56  284139  284085  284088      12
  284139  284145  284148      26  284028  284022  284025       1  284031  284028
  284022       2  284034  284028  284031       4  284037  284034  284028       5
  284040  284034  284028       5  284040  284034  284037       6  284043  284034
  284037      60  284043  284034  284040      60  284046  284043  284034      61
  284049  284043  284046      21  284052  284049  284043      22  284055  284049
  284043      22  284055  284049  284052      23  284058  284049  284043      22
  284058  284049  284052      23  284058  284049  284055      23  284061  284043
  284046      21  284064  284061  284043      22  284067  284061  284043      22
  284067  284061  284064      23  284070  284061  284043      22  284070  284061
  284064      23  284070  284061  284067      23  284073  284028  284031      12
  284073  284079  284082      26  283980  283974  283977       1  283983  283980
  283974       2  283986  283980  283983      18  283989  283986  283980      19
  283992  283986  283989      21  283995  283992  283986      22  283998  283992
  283986      22  283998  283992  283995      23  284001  283992  283986      22
  284001  283992  283995      23  284001  283992  283998      23  284004  283986
  283989      21  284007  284004  283986      22  284010  284004  283986      22
  284010  284004  284007      23  284013  284004  283986      22  284013  284004
  284007      23  284013  284004  284010      23  284016  283980  283983      12
  284016  284022  284025      26  283950  283944  283947       1  283953  283950
  283944       2  283956  283950  283953      31  283959  283956  283950      32
  283962  283956  283950      32  283962  283956  283959      23  283965  283956
  283950      32  283965  283956  283959      23  283965  283956  283962      23
  283968  283950  283953      12  283968  283974  283977      26  283902  283896
  283899       1  283905  283902  283896       2  283908  283902  283905      18
  283911  283908  283902      19  283914  283908  283911      21  283917  283914
  283908      22  283920  283914  283908      22  283920  283914  283917      23
  283923  283914  283908      22  283923  283914  283917      23  283923  283914
  283920      23  283926  283908  283911      21  283929  283926  283908      22
  283932  283926  283908      22  283932  283926  283929      23  283935  283926
  283908      22  283935  283926  283929      23  283935  283926  283932      23
  283938  283902  283905      12  283938  283944  283947      26  283881  283875
  283878       1  283884  283881  283875       2  283887  283881  283875       2
  283887  283881  283884      58  283890  283881  283884      12  283890  283881
  283887      12  283890  283896  283899      26  283845  283839  283842       1
  283848  283845  283839       2  283851  283845  283848       4  283854  283851
  283845       5  283857  283851  283845       5  283857  283851  283854       6
  283860  283851  283854       8  283860  283851  283857       8  283869  283845
  283848      12  283869  283875  283878      26  283812  283806  283809       1
  283815  283812  283806       2  283818  283812  283815       4  283821  283818
  283812      94  283824  283818  283812      94  283824  283818  283821      95
  283827  283818  283821      97  283827  283818  283824      97  283830  283827
  283818      98  283833  283812  283815      12  283833  283839  283842      26
  283755  283749  283752       1  283758  283755  283749       2  283761  283755
  283758       4  283764  283761  283755       5  283767  283761  283755       5
  283767  283761  283764       6  283770  283761  283764      60  283770  283761
  283767      60  283773  283770  283761      61  283776  283770  283773      21
  283779  283776  283770      22  283782  283776  283770      22  283782  283776
  283779      23  283785  283776  283770      22  283785  283776  283779      23
  283785  283776  283782      23  283788  283770  283773      21  283791  283788
  283770      22  283794  283788  283770      22  283794  283788  283791      23
  283797  283788  283770      22  283797  283788  283791      23  283797  283788
  283794      23  283800  283755  283758      12  283800  283806  283809      26
  283689  283683  283686       1  283692  283689  283683       2  283695  283689
  283692      45  283698  283695  283689      46  283701  283695  283689      46
  283701  283695  283698      47  283704  283695  283698      49  283704  283695
  283701      49  283707  283704  283695      49  283710  283704  283695      49
  283710  283704  283707      47  283713  283704  283707      49  283713  283704
  283710      49  283716  283713  283704      49  283719  283713  283704      49
  283719  283713  283716      47  283722  283713  283716      49  283722  283713
  283719      49  283725  283722  283713      51  283728  283722  283713      51
  283728  283722  283725      52  283731  283722  283725      54  283731  283722
  283728      54  283734  283731  283722      55  283737  283731  283722      55
  283737  283731  283734      56  283740  283731  283722      55  283740  283731
  283734      56  283740  283731  283737      56  283743  283689  283692      12
  283743  283749  283752      26  283659  283653  283656       1  283662  283659
  283653       2  283665  283659  283662      31  283668  283665  283659      32
  283671  283665  283659      32  283671  283665  283668      23  283674  283665
  283659      32  283674  283665  283668      23  283674  283665  283671      23
  283677  283659  283662      12  283677  283683  283686      26  283602  283596
  283599       1  283605  283602  283596       2  283608  283602  283605       4
  283611  283608  283602       5  283614  283608  283602       5  283614  283608
  283611       6  283617  283608  283611      60  283617  283608  283614      60
  283620  283617  283608      61  283623  283617  283620      21  283626  283623
  283617      22  283629  283623  283617      22  283629  283623  283626      23
  283632  283623  283617      22  283632  283623  283626      23  283632  283623
  283629      23  283635  283617  283620      21  283638  283635  283617      22
  283641  283635  283617      22  283641  283635  283638      23  283644  283635
  283617      22  283644  283635  283638      23  283644  283635  283641      23
  283647  283602  283605      12  283647  283653  283656      26  283530  283524
  283527       1  283533  283530  283524       2  283536  283530  283533      45
  283539  283536  283530      46  283542  283536  283530      46  283542  283536
  283539      47  283545  283536  283539      49  283545  283536  283542      49
  283548  283545  283536      49  283551  283545  283536      49  283551  283545
  283548      47  283554  283545  283548      49  283554  283545  283551      49
  283557  283554  283545      67  283560  283554  283545      67  283560  283554
  283557      68  283563  283554  283557      70  283563  283554  283560      70
  283566  283563  283554      71  283569  283563  283566      73  283575  283572
  283569      73  283578  283572  283569      73  283578  283572  283575      75
  283584  283581  283569      73  283587  283581  283569      73  283587  283581
  283584      75  283590  283530  283533      12  283590  283596  283599      26
  283485  283479  283482       1  283488  283485  283479       2  283491  283485
  283488       4  283494  283491  283485       5  283497  283491  283485       5
  283497  283491  283494       6  283500  283491  283494      83  283500  283491
  283497      83  283503  283500  283491      83  283506  283500  283491      83
  283506  283500  283503       6  283509  283500  283503       8  283509  283500
  283506       8  283518  283485  283488      12  283518  283524  283527      26
  283443  283437  283440       1  283446  283443  283437       2  283449  283443
  283446       4  283452  283449  283443       5  283455  283449  283443       5
  283455  283449  283452       6  283458  283449  283452     100  283458  283449
  283455     100  283467  283464  283458      26  283470  283464  283458      26
  283470  283464  283467     103  283473  283443  283446      12  283473  283479
  283482      26  283386  283380  283383       1  283389  283386  283380       2
  283392  283386  283389       4  283395  283392  283386       5  283398  283392
  283386       5  283398  283392  283395       6  283401  283392  283395      60
  283401  283392  283398      60  283404  283401  283392      61  283407  283401
  283404      21  283410  283407  283401      22  283413  283407  283401      22
  283413  283407  283410      23  283416  283407  283401      22  283416  283407
  283410      23  283416  283407  283413      23  283419  283401  283404      21
  283422  283419  283401      22  283425  283419  283401      22  283425  283419
  283422      23  283428  283419  283401      22  283428  283419  283422      23
  283428  283419  283425      23  283431  283386  283389      12  283431  283437
  283440      26  283320  283314  283317       1  283323  283320  283314       2
  283326  283320  283323      45  283329  283326  283320      46  283332  283326
  283320      46  283332  283326  283329      47  283335  283326  283329      49
  283335  283326  283332      49  283338  283335  283326      49  283341  283335
  283326      49  283341  283335  283338      47  283344  283335  283338      49
  283344  283335  283341      49  283347  283344  283335      49  283350  283344
  283335      49  283350  283344  283347      47  283353  283344  283347      49
  283353  283344  283350      49  283356  283353  283344      51  283359  283353
  283344      51  283359  283353  283356      52  283362  283353  283356      54
  283362  283353  283359      54  283365  283362  283353      55  283368  283362
  283353      55  283368  283362  283365      56  283371  283362  283353      55
  283371  283362  283365      56  283371  283362  283368      56  283374  283320
  283323      12  283374  283380  283383      26  283275  283269  283272       1
  283278  283275  283269       2  283281  283275  283278       4  283284  283281
  283275       5  283287  283281  283275       5  283287  283281  283284       6
  283290  283281  283284      83  283290  283281  283287      83  283293  283290
  283281      83  283296  283290  283281      83  283296  283290  283293       6
  283299  283290  283293       8  283299  283290  283296       8  283308  283275
  283278      12  283308  283314  283317      26  283209  283203  283206       1
  283212  283209  283203       2  283215  283209  283212      45  283218  283215
  283209      46  283221  283215  283209      46  283221  283215  283218      47
  283224  283215  283218      49  283224  283215  283221      49  283227  283224
  283215      49  283230  283224  283215      49  283230  283224  283227      47
  283233  283224  283227      49  283233  283224  283230      49  283236  283233
  283224      49  283239  283233  283224      49  283239  283233  283236      47
  283242  283233  283236      49  283242  283233  283239      49  283245  283242
  283233      51  283248  283242  283233      51  283248  283242  283245      52
  283251  283242  283245      54  283251  283242  283248      54  283254  283251
  283242      55  283257  283251  283242      55  283257  283251  283254      56
  283260  283251  283242      55  283260  283251  283254      56  283260  283251
  283257      56  283263  283209  283212      12  283263  283269  283272      26
  283164  283158  283161       1  283167  283164  283158       2  283170  283164
  283167       4  283173  283170  283164       5  283176  283170  283164       5
  283176  283170  283173       6  283179  283170  283173      83  283179  283170
  283176      83  283182  283179  283170      83  283185  283179  283170      83
  283185  283179  283182       6  283188  283179  283182       8  283188  283179
  283185       8  283197  283164  283167      12  283197  283203  283206      26
  283101  283095  283098       1  283104  283101  283095       2  283107  283101
  283104      31  283110  283107  283101      32  283113  283107  283101      32
  283113  283107  283110      23  283116  283107  283110      34  283116  283107
  283113      34  283122  283119  283116      36  283125  283119  283122      36
  283128  283125  283119      36  283131  283125  283128      39  283137  283134
  283131      41  283143  283140  283131      39  283146  283140  283143      36
  283149  283146  283116      36  283149  283146  283140      36  283152  283101
  283104      12  283152  283158  283161      26  283056  283050  283053       1
  283059  283056  283050       2  283062  283056  283059       4  283065  283062
  283056       5  283068  283062  283056       5  283068  283062  283065       6
  283071  283062  283065      83  283071  283062  283068      83  283074  283071
  283062      83  283077  283071  283062      83  283077  283071  283074       6
  283080  283071  283074       8  283080  283071  283077       8  283089  283056
  283059      12  283089  283095  283098      26  283023  283017  283020       1
  283026  283023  283017       2  283029  283023  283026       4  283032  283029
  283023      94  283035  283029  283023      94  283035  283029  283032      95
  283038  283029  283032      97  283038  283029  283035      97  283041  283038
  283029      98  283044  283023  283026      12  283044  283050  283053      26
  282981  282975  282978       1  282984  282981  282975       2  282987  282981
  282984      18  282990  282987  282981      76  282993  282987  282990      77
  282996  282993  282987      22  282999  282993  282987      22  282999  282993
  282996      23  283002  282993  282987      22  283002  282993  282996      23
  283002  282993  282999      23  283005  282987  282990      79  283008  283005
  282987      81  283011  282981  282984      12  283011  283017  283020      26
  282939  282933  282936       1  282942  282939  282933       2  282945  282939
  282942      18  282948  282945  282939      76  282951  282945  282948      77
  282954  282951  282945      22  282957  282951  282945      22  282957  282951
  282954      23  282960  282951  282945      22  282960  282951  282954      23
  282960  282951  282957      23  282963  282945  282948      79  282966  282963
  282945      81  282969  282939  282942      12  282969  282975  282978      26
  282891  282885  282888       1  282894  282891  282885       2  282897  282891
  282894      18  282900  282897  282891      19  282903  282897  282900      21
  282906  282903  282897      22  282909  282903  282897      22  282909  282903
  282906      23  282912  282903  282897      22  282912  282903  282906      23
  282912  282903  282909      23  282915  282897  282900      21  282918  282915
  282897      22  282921  282915  282897      22  282921  282915  282918      23
  282924  282915  282897      22  282924  282915  282918      23  282924  282915
  282921      23  282927  282891  282894      12  282927  282933  282936      26
  282855  282849  282852       1  282858  282855  282849       2  282861  282855
  282858       4  282864  282861  282855       5  282867  282861  282855       5
  282867  282861  282864       6  282870  282861  282864       8  282870  282861
  282867       8  282879  282855  282858      12  282879  282885  282888      26
  282798  282792  282795       1  282801  282798  282792       2  282804  282798
  282801       4  282807  282804  282798       5  282810  282804  282798       5
  282810  282804  282807       6  282813  282804  282807      60  282813  282804
  282810      60  282816  282813  282804      61  282819  282813  282816      21
  282822  282819  282813      22  282825  282819  282813      22  282825  282819
  282822      23  282828  282819  282813      22  282828  282819  282822      23
  282828  282819  282825      23  282831  282813  282816      21  282834  282831
  282813      22  282837  282831  282813      22  282837  282831  282834      23
  282840  282831  282813      22  282840  282831  282834      23  282840  282831
  282837      23  282843  282798  282801      12  282843  282849  282852      26
  282747  282741  282744       1  282750  282747  282741       2  282753  282747
  282750       4  282756  282753  282747       5  282759  282753  282747       5
  282759  282753  282756       6  282762  282753  282756      83  282762  282753
  282759      83  282765  282762  282753      83  282768  282762  282753      83
  282768  282762  282765       6  282771  282762  282765     100  282771  282762
  282768     100  282780  282777  282771      26  282783  282777  282771      26
  282783  282777  282780     103  282786  282747  282750      12  282786  282792
  282795      26  282702  282696  282699       1  282705  282702  282696       2
  282708  282702  282705       4  282711  282708  282702       5  282714  282708
  282702       5  282714  282708  282711       6  282717  282708  282711      83
  282717  282708  282714      83  282720  282717  282708      83  282723  282717
  282708      83  282723  282717  282720       6  282726  282717  282720       8
  282726  282717  282723       8  282735  282702  282705      12  282735  282741
  282744      26  282645  282639  282642       1  282648  282645  282639       2
  282651  282645  282648      18  282654  282651  282645      19  282657  282651
  282654      21  282660  282657  282651      22  282663  282657  282651      22
  282663  282657  282660      23  282666  282657  282651      22  282666  282657
  282660      23  282666  282657  282663      23  282669  282651  282654      61
  282672  282669  282651      60  282675  282669  282651      60  282675  282669
  282672       6  282678  282669  282672      65  282678  282669  282675      65
  282681  282678  282669      66  282684  282678  282669      66  282684  282678
  282681      23  282687  282678  282669      66  282687  282678  282681      23
  282687  282678  282684      23  282690  282645  282648      12  282690  282696
  282699      26  282588  282582  282585       1  282591  282588  282582       2
  282594  282588  282591      18  282597  282594  282588      19  282600  282594
  282597      21  282603  282600  282594      22  282606  282600  282594      22
  282606  282600  282603      23  282609  282600  282594      22  282609  282600
  282603      23  282609  282600  282606      23  282612  282594  282597      61
  282615  282612  282594      60  282618  282612  282594      60  282618  282612
  282615       6  282621  282612  282615      65  282621  282612  282618      65
  282624  282621  282612      66  282627  282621  282612      66  282627  282621
  282624      23  282630  282621  282612      66  282630  282621  282624      23
  282630  282621  282627      23  282633  282588  282591      12  282633  282639
  282642      26  282543  282537  282540       1  282546  282543  282537       2
  282549  282543  282546       4  282552  282549  282543       5  282555  282549
  282543       5  282555  282549  282552       6  282558  282549  282552      83
  282558  282549  282555      83  282561  282558  282549      83  282564  282558
  282549      83  282564  282558  282561       6  282567  282558  282561       8
  282567  282558  282564       8  282576  282543  282546      12  282576  282582
  282585      26  282492  282486  282489       1  282495  282492  282486       2
  282498  282492  282495       4  282501  282498  282492       5  282504  282498
  282492       5  282504  282498  282501       6  282507  282498  282501      83
  282507  282498  282504      83  282510  282507  282498      83  282513  282507
  282498      83  282513  282507  282510       6  282516  282507  282510     100
  282516  282507  282513     100  282525  282522  282516      26  282528  282522
  282516      26  282528  282522  282525     103  282531  282492  282495      12
  282531  282537  282540      26  282435  282429  282432       1  282438  282435
  282429       2  282441  282435  282438      18  282444  282441  282435      19
  282447  282441  282444      21  282450  282447  282441      22  282453  282447
  282441      22  282453  282447  282450      23  282456  282447  282441      22
  282456  282447  282450      23  282456  282447  282453      23  282459  282441
  282444      61  282462  282459  282441      60  282465  282459  282441      60
  282465  282459  282462       6  282468  282459  282462      65  282468  282459
  282465      65  282471  282468  282459      66  282474  282468  282459      66
  282474  282468  282471      23  282477  282468  282459      66  282477  282468
  282471      23  282477  282468  282474      23  282480  282435  282438      12
  282480  282486  282489      26  282363  282357  282360       1  282366  282363
  282357       2  282369  282363  282366      45  282372  282369  282363      46
  282375  282369  282363      46  282375  282369  282372      47  282378  282369
  282372      49  282378  282369  282375      49  282381  282378  282369      49
  282384  282378  282369      49  282384  282378  282381      47  282387  282378
  282381      49  282387  282378  282384      49  282390  282387  282378      67
  282393  282387  282378      67  282393  282387  282390      68  282396  282387
  282390      70  282396  282387  282393      70  282399  282396  282387      71
  282402  282396  282399      73  282408  282405  282402      73  282411  282405
  282402      73  282411  282405  282408      75  282417  282414  282402      73
  282420  282414  282402      73  282420  282414  282417      75  282423  282363
  282366      12  282423  282429  282432      26  282297  282291  282294       1
  282300  282297  282291       2  282303  282297  282300      45  282306  282303
  282297      46  282309  282303  282297      46  282309  282303  282306      47
  282312  282303  282306      49  282312  282303  282309      49  282315  282312
  282303      49  282318  282312  282303      49  282318  282312  282315      47
  282321  282312  282315      49  282321  282312  282318      49  282324  282321
  282312      49  282327  282321  282312      49  282327  282321  282324      47
  282330  282321  282324      49  282330  282321  282327      49  282333  282330
  282321      51  282336  282330  282321      51  282336  282330  282333      52
  282339  282330  282333      54  282339  282330  282336      54  282342  282339
  282330      55  282345  282339  282330      55  282345  282339  282342      56
  282348  282339  282330      55  282348  282339  282342      56  282348  282339
  282345      56  282351  282297  282300      12  282351  282357  282360      26
  282252  282246  282249       1  282255  282252  282246       2  282258  282252
  282255       4  282261  282258  282252       5  282264  282258  282252       5
  282264  282258  282261       6  282267  282258  282261      83  282267  282258
  282264      83  282270  282267  282258      83  282273  282267  282258      83
  282273  282267  282270       6  282276  282267  282270       8  282276  282267
  282273       8  282285  282252  282255      12  282285  282291  282294      26
  282195  282189  282192       1  282198  282195  282189       2  282201  282195
  282198      18  282204  282201  282195      19  282207  282201  282204      21
  282210  282207  282201      22  282213  282207  282201      22  282213  282207
  282210      23  282216  282207  282201      22  282216  282207  282210      23
  282216  282207  282213      23  282219  282201  282204      61  282222  282219
  282201      60  282225  282219  282201      60  282225  282219  282222       6
  282228  282219  282222      65  282228  282219  282225      65  282231  282228
  282219      66  282234  282228  282219      66  282234  282228  282231      23
  282237  282228  282219      66  282237  282228  282231      23  282237  282228
  282234      23  282240  282195  282198      12  282240  282246  282249      26
  282144  282138  282141       1  282147  282144  282138       2  282150  282144
  282147       4  282153  282150  282144       5  282156  282150  282144       5
  282156  282150  282153       6  282159  282150  282153      83  282159  282150
  282156      83  282162  282159  282150      83  282165  282159  282150      83
  282165  282159  282162       6  282168  282159  282162     100  282168  282159
  282165     100  282177  282174  282168      26  282180  282174  282168      26
  282180  282174  282177     103  282183  282144  282147      12  282183  282189
  282192      26  282114  282108  282111       1  282117  282114  282108       2
  282120  282114  282117      31  282123  282120  282114      32  282126  282120
  282114      32  282126  282120  282123      23  282129  282120  282114      32
  282129  282120  282123      23  282129  282120  282126      23  282132  282114
  282117      12  282132  282138  282141      26  282048  282042  282045       1
  282051  282048  282042       2  282054  282048  282051      45  282057  282054
  282048      46  282060  282054  282048      46  282060  282054  282057      47
  282063  282054  282057      49  282063  282054  282060      49  282066  282063
  282054      49  282069  282063  282054      49  282069  282063  282066      47
  282072  282063  282066      49  282072  282063  282069      49  282075  282072
  282063      49  282078  282072  282063      49  282078  282072  282075      47
  282081  282072  282075      49  282081  282072  282078      49  282084  282081
  282072      51  282087  282081  282072      51  282087  282081  282084      52
  282090  282081  282084      54  282090  282081  282087      54  282093  282090
  282081      55  282096  282090  282081      55  282096  282090  282093      56
  282099  282090  282081      55  282099  282090  282093      56  282099  282090
  282096      56  282102  282048  282051      12  282102  282108  282111      26
  282012  282006  282009       1  282015  282012  282006       2  282018  282012
  282015       4  282021  282018  282012       5  282024  282018  282012       5
  282024  282018  282021       6  282027  282018  282021       8  282027  282018
  282024       8  282036  282012  282015      12  282036  282042  282045      26
  281991  281985  281988       1  281994  281991  281985       2  281997  281991
  281985       2  281997  281991  281994      58  282000  281991  281994      12
  282000  281991  281997      12  282000  282006  282009      26  281925  281919
  281922       1  281928  281925  281919       2  281931  281925  281928      45
  281934  281931  281925      46  281937  281931  281925      46  281937  281931
  281934      47  281940  281931  281934      49  281940  281931  281937      49
  281943  281940  281931      49  281946  281940  281931      49  281946  281940
  281943      47  281949  281940  281943      49  281949  281940  281946      49
  281952  281949  281940      49  281955  281949  281940      49  281955  281949
  281952      47  281958  281949  281952      49  281958  281949  281955      49
  281961  281958  281949      51  281964  281958  281949      51  281964  281958
  281961      52  281967  281958  281961      54  281967  281958  281964      54
  281970  281967  281958      55  281973  281967  281958      55  281973  281967
  281970      56  281976  281967  281958      55  281976  281967  281970      56
  281976  281967  281973      56  281979  281925  281928      12  281979  281985
  281988      26  281904  281898  281901       1  281907  281904  281898       2
  281910  281904  281898       2  281910  281904  281907      58  281913  281904
  281907      12  281913  281904  281910      12  281913  281919  281922      26
  281838  281832  281835       1  281841  281838  281832       2  281844  281838
  281841      45  281847  281844  281838      46  281850  281844  281838      46
  281850  281844  281847      47  281853  281844  281847      49  281853  281844
  281850      49  281856  281853  281844      49  281859  281853  281844      49
  281859  281853  281856      47  281862  281853  281856      49  281862  281853
  281859      49  281865  281862  281853      49  281868  281862  281853      49
  281868  281862  281865      47  281871  281862  281865      49  281871  281862
  281868      49  281874  281871  281862      51  281877  281871  281862      51
  281877  281871  281874      52  281880  281871  281874      54  281880  281871
  281877      54  281883  281880  281871      55  281886  281880  281871      55
  281886  281880  281883      56  281889  281880  281871      55  281889  281880
  281883      56  281889  281880  281886      56  281892  281838  281841      12
  281892  281898  281901      26  281781  281775  281778       1  281784  281781
  281775       2  281787  281781  281784       4  281790  281787  281781       5
  281793  281787  281781       5  281793  281787  281790       6  281796  281787
  281790      60  281796  281787  281793      60  281799  281796  281787      61
  281802  281796  281799      21  281805  281802  281796      22  281808  281802
  281796      22  281808  281802  281805      23  281811  281802  281796      22
  281811  281802  281805      23  281811  281802  281808      23  281814  281796
  281799      21  281817  281814  281796      22  281820  281814  281796      22
  281820  281814  281817      23  281823  281814  281796      22  281823  281814
  281817      23  281823  281814  281820      23  281826  281781  281784      12
  281826  281832  281835      26  281724  281718  281721       1  281727  281724
  281718       2  281730  281724  281727       4  281733  281730  281724       5
  281736  281730  281724       5  281736  281730  281733       6  281739  281730
  281733      60  281739  281730  281736      60  281742  281739  281730      61
  281745  281739  281742      21  281748  281745  281739      22  281751  281745
  281739      22  281751  281745  281748      23  281754  281745  281739      22
  281754  281745  281748      23  281754  281745  281751      23  281757  281739
  281742      21  281760  281757  281739      22  281763  281757  281739      22
  281763  281757  281760      23  281766  281757  281739      22  281766  281757
  281760      23  281766  281757  281763      23  281769  281724  281727      12
  281769  281775  281778      26  281673  281667  281670       1  281676  281673
  281667       2  281679  281673  281676       4  281682  281679  281673       5
  281685  281679  281673       5  281685  281679  281682       6  281688  281679
  281682      83  281688  281679  281685      83  281691  281688  281679     104
  281694  281688  281679     104  281694  281688  281691      95  281697  281688
  281691     106  281697  281688  281694     106  281703  281700  281697     108
  281706  281700  281697     108  281706  281700  281703      86  281709  281700
  281697     108  281709  281700  281703      86  281709  281700  281706      86
  281712  281673  281676      12  281712  281718  281721      26  281643  281637
  281640       1  281646  281643  281637       2  281649  281643  281646      31
  281652  281649  281643      32  281655  281649  281643      32  281655  281649
  281652      23  281658  281649  281643      32  281658  281649  281652      23
  281658  281649  281655      23  281661  281643  281646      12  281661  281667
  281670      26  281607  281601  281604       1  281610  281607  281601       2
  281613  281607  281610       4  281616  281613  281607       5  281619  281613
  281607       5  281619  281613  281616       6  281622  281613  281616       8
  281622  281613  281619       8  281631  281607  281610      12  281631  281637
  281640      26  281571  281565  281568       1  281574  281571  281565       2
  281577  281571  281574       4  281580  281577  281571       5  281583  281577
  281571       5  281583  281577  281580       6  281586  281577  281580       8
  281586  281577  281583       8  281595  281571  281574      12  281595  281601
  281604      26  281505  281499  281502       1  281508  281505  281499       2
  281511  281505  281508      45  281514  281511  281505      46  281517  281511
  281505      46  281517  281511  281514      47  281520  281511  281514      49
  281520  281511  281517      49  281523  281520  281511      49  281526  281520
  281511      49  281526  281520  281523      47  281529  281520  281523      49
  281529  281520  281526      49  281532  281529  281520      49  281535  281529
  281520      49  281535  281529  281532      47  281538  281529  281532      49
  281538  281529  281535      49  281541  281538  281529      51  281544  281538
  281529      51  281544  281538  281541      52  281547  281538  281541      54
  281547  281538  281544      54  281550  281547  281538      55  281553  281547
  281538      55  281553  281547  281550      56  281556  281547  281538      55
  281556  281547  281550      56  281556  281547  281553      56  281559  281505
  281508      12  281559  281565  281568      26  281463  281457  281460       1
  281466  281463  281457       2  281469  281463  281466      18  281472  281469
  281463      76  281475  281469  281472      77  281478  281475  281469      22
  281481  281475  281469      22  281481  281475  281478      23  281484  281475
  281469      22  281484  281475  281478      23  281484  281475  281481      23
  281487  281469  281472      79  281490  281487  281469      81  281493  281463
  281466      12  281493  281499  281502      26  281415  281409  281412       1
  281418  281415  281409       2  281421  281415  281418      18  281424  281421
  281415      19  281427  281421  281424      21  281430  281427  281421      22
  281433  281427  281421      22  281433  281427  281430      23  281436  281427
  281421      22  281436  281427  281430      23  281436  281427  281433      23
  281439  281421  281424      21  281442  281439  281421      22  281445  281439
  281421      22  281445  281439  281442      23  281448  281439  281421      22
  281448  281439  281442      23  281448  281439  281445      23  281451  281415
  281418      12  281451  281457  281460      26  281358  281352  281355       1
  281361  281358  281352       2  281364  281358  281361      18  281367  281364
  281358      19  281370  281364  281367      21  281373  281370  281364      22
  281376  281370  281364      22  281376  281370  281373      23  281379  281370
  281364      22  281379  281370  281373      23  281379  281370  281376      23
  281382  281364  281367      61  281385  281382  281364      60  281388  281382
  281364      60  281388  281382  281385       6  281391  281382  281385      65
  281391  281382  281388      65  281394  281391  281382      66  281397  281391
  281382      66  281397  281391  281394      23  281400  281391  281382      66
  281400  281391  281394      23  281400  281391  281397      23  281403  281358
  281361      12  281403  281409  281412      26  281310  281304  281307       1
  281313  281310  281304       2  281316  281310  281313      18  281319  281316
  281310      19  281322  281316  281319      21  281325  281322  281316      22
  281328  281322  281316      22  281328  281322  281325      23  281331  281322
  281316      22  281331  281322  281325      23  281331  281322  281328      23
  281334  281316  281319      21  281337  281334  281316      22  281340  281334
  281316      22  281340  281334  281337      23  281343  281334  281316      22
  281343  281334  281337      23  281343  281334  281340      23  281346  281310
  281313      12  281346  281352  281355      26  281265  281259  281262       1
  281268  281265  281259       2  281271  281265  281268       4  281274  281271
  281265       5  281277  281271  281265       5  281277  281271  281274       6
  281280  281271  281274      83  281280  281271  281277      83  281283  281280
  281271      83  281286  281280  281271      83  281286  281280  281283       6
  281289  281280  281283       8  281289  281280  281286       8  281298  281265
  281268      12  281298  281304  281307      26  281244  281238  281241       1
  281247  281244  281238       2  281250  281244  281238       2  281250  281244
  281247      58  281253  281244  281247      12  281253  281244  281250      12
  281253  281259  281262      26  281196  281190  281193       1  281199  281196
  281190       2  281202  281196  281199      18  281205  281202  281196      19
  281208  281202  281205      21  281211  281208  281202      22  281214  281208
  281202      22  281214  281208  281211      23  281217  281208  281202      22
  281217  281208  281211      23  281217  281208  281214      23  281220  281202
  281205      21  281223  281220  281202      22  281226  281220  281202      22
  281226  281220  281223      23  281229  281220  281202      22  281229  281220
  281223      23  281229  281220  281226      23  281232  281196  281199      12
  281232  281238  281241      26  281130  281124  281127       1  281133  281130
  281124       2  281136  281130  281133      45  281139  281136  281130      46
  281142  281136  281130      46  281142  281136  281139      47  281145  281136
  281139      49  281145  281136  281142      49  281148  281145  281136      49
  281151  281145  281136      49  281151  281145  281148      47  281154  281145
  281148      49  281154  281145  281151      49  281157  281154  281145      49
  281160  281154  281145      49  281160  281154  281157      47  281163  281154
  281157      49  281163  281154  281160      49  281166  281163  281154      51
  281169  281163  281154      51  281169  281163  281166      52  281172  281163
  281166      54  281172  281163  281169      54  281175  281172  281163      55
  281178  281172  281163      55  281178  281172  281175      56  281181  281172
  281163      55  281181  281172  281175      56  281181  281172  281178      56
  281184  281130  281133      12  281184  281190  281193      26  281109  281103
  281106       1  281112  281109  281103       2  281115  281109  281103       2
  281115  281109  281112      58  281118  281109  281112      12  281118  281109
  281115      12  281118  281124  281127      26  281052  281046  281049       1
  281055  281052  281046       2  281058  281052  281055       4  281061  281058
  281052       5  281064  281058  281052       5  281064  281058  281061       6
  281067  281058  281061      60  281067  281058  281064      60  281070  281067
  281058      61  281073  281067  281070      21  281076  281073  281067      22
  281079  281073  281067      22  281079  281073  281076      23  281082  281073
  281067      22  281082  281073  281076      23  281082  281073  281079      23
  281085  281067  281070      21  281088  281085  281067      22  281091  281085
  281067      22  281091  281085  281088      23  281094  281085  281067      22
  281094  281085  281088      23  281094  281085  281091      23  281097  281052
  281055      12  281097  281103  281106      26  281016  281010  281013       1
  281019  281016  281010       2  281022  281016  281019       4  281025  281022
  281016       5  281028  281022  281016       5  281028  281022  281025       6
  281031  281022  281025       8  281031  281022  281028       8  281040  281016
  281019      12  281040  281046  281049      26  280965  280959  280962       1
  280968  280965  280959       2  280971  280965  280968      31  280974  280971
  280965      32  280977  280971  280965      32  280977  280971  280974      23
  280980  280971  280974     157  280980  280971  280977     157  280989  280986
  280983     160  280992  280986  280989     162  280995  280992  280986     164
  280998  280992  280995     168  281001  280998  280980     169  281001  280998
  280992     170  281004  280965  280968      12  281004  281010  281013      26
  280923  280920  280917      85  280926  280920  280917      85  280926  280920
  280923      86  280929  280920  280923      88  280929  280920  280926      88
  280932  280929  280920      89  280935  280929  280920      89  280935  280929
  280932      23  280938  280929  280932      89  280938  280929  280935      89
  280941  280938  280929      89  280944  280938  280929      89  280944  280938
  280941      23  280947  280938  280941      32  280947  280938  280944      32
  280950  280947  280917       2  280950  280947  280938      31  280953  280947
  280950      12  280953  280959  280962      26  280872  280866  280869       1
  280875  280872  280866       2  280878  280872  280875       4  280881  280878
  280872       5  280884  280878  280872       5  280884  280878  280881       6
  280887  280878  280881      83  280887  280878  280884      83  280890  280887
  280878      83  280893  280887  280878      83  280893  280887  280890       6
  280896  280887  280890     100  280896  280887  280893     100  280905  280902
  280896      26  280908  280902  280896      26  280908  280902  280905     103
  280911  280872  280875      12  280824  280818  280821       1  280827  280824
  280818       2  280830  280824  280827      18  280833  280830  280824      19
  280836  280830  280833      21  280839  280836  280830      22  280842  280836
  280830      22  280842  280836  280839      23  280845  280836  280830      22
  280845  280836  280839      23  280845  280836  280842      23  280848  280830
  280833      21  280851  280848  280830      22  280854  280848  280830      22
  280854  280848  280851      23  280857  280848  280830      22  280857  280848
  280851      23  280857  280848  280854      23  280860  280824  280827      12
  280860  280866  280869      26  280788  280782  280785       1  280791  280788
  280782       2  280794  280788  280791       4  280797  280794  280788       5
  280800  280794  280788       5  280800  280794  280797       6  280803  280794
  280797       8  280803  280794  280800       8  280812  280788  280791      12
  280812  280818  280821      26  280743  280737  280740       1  280746  280743
  280737       2  280749  280743  280746       4  280752  280749  280743       5
  280755  280749  280743       5  280755  280749  280752       6  280758  280749
  280752      83  280758  280749  280755      83  280761  280758  280749      83
  280764  280758  280749      83  280764  280758  280761       6  280767  280758
  280761       8  280767  280758  280764       8  280776  280743  280746      12
  280776  280782  280785      26  280686  280680  280683       1  280689  280686
  280680       2  280692  280686  280689       4  280695  280692  280686       5
  280698  280692  280686       5  280698  280692  280695       6  280701  280692
  280695      60  280701  280692  280698      60  280704  280701  280692      61
  280707  280701  280704      21  280710  280707  280701      22  280713  280707
  280701      22  280713  280707  280710      23  280716  280707  280701      22
  280716  280707  280710      23  280716  280707  280713      23  280719  280701
  280704      21  280722  280719  280701      22  280725  280719  280701      22
  280725  280719  280722      23  280728  280719  280701      22  280728  280719
  280722      23  280728  280719  280725      23  280731  280686  280689      12
  280731  280737  280740      26  280644  280638  280641       1  280647  280644
  280638       2  280650  280644  280647       4  280653  280650  280644       5
  280656  280650  280644       5  280656  280650  280653       6  280659  280650
  280653     100  280659  280650  280656     100  280668  280665  280659      26
  280671  280665  280659      26  280671  280665  280668     103  280674  280644
  280647      12  280674  280680  280683      26  280587  280581  280584       1
  280590  280587  280581       2  280593  280587  280590       4  280596  280593
  280587       5  280599  280593  280587       5  280599  280593  280596       6
  280602  280593  280596      60  280602  280593  280599      60  280605  280602
  280593      61  280608  280602  280605      21  280611  280608  280602      22
  280614  280608  280602      22  280614  280608  280611      23  280617  280608
  280602      22  280617  280608  280611      23  280617  280608  280614      23
  280620  280602  280605      21  280623  280620  280602      22  280626  280620
  280602      22  280626  280620  280623      23  280629  280620  280602      22
  280629  280620  280623      23  280629  280620  280626      23  280632  280587
  280590      12  280632  280638  280641      26  280545  280539  280542       1
  280548  280545  280539       2  280551  280545  280548      18  280554  280551
  280545      76  280557  280551  280554      77  280560  280557  280551      22
  280563  280557  280551      22  280563  280557  280560      23  280566  280557
  280551      22  280566  280557  280560      23  280566  280557  280563      23
  280569  280551  280554      79  280572  280569  280551      81  280575  280545
  280548      12  280575  280581  280584      26  280488  280482  280485       1
  280491  280488  280482       2  280494  280488  280491       4  280497  280494
  280488       5  280500  280494  280488       5  280500  280494  280497       6
  280503  280494  280497      60  280503  280494  280500      60  280506  280503
  280494      61  280509  280503  280506      21  280512  280509  280503      22
  280515  280509  280503      22  280515  280509  280512      23  280518  280509
  280503      22  280518  280509  280512      23  280518  280509  280515      23
  280521  280503  280506      21  280524  280521  280503      22  280527  280521
  280503      22  280527  280521  280524      23  280530  280521  280503      22
  280530  280521  280524      23  280530  280521  280527      23  280533  280488
  280491      12  280533  280539  280542      26  280467  280461  280464       1
  280470  280467  280461       2  280473  280467  280461       2  280473  280467
  280470      58  280476  280467  280470      12  280476  280467  280473      12
  280476  280482  280485      26  280422  280416  280419       1  280425  280422
  280416       2  280428  280422  280425       4  280431  280428  280422       5
  280434  280428  280422       5  280434  280428  280431       6  280437  280428
  280431      83  280437  280428  280434      83  280440  280437  280428      83
  280443  280437  280428      83  280443  280437  280440       6  280446  280437
  280440       8  280446  280437  280443       8  280455  280422  280425      12
  280455  280461  280464      26  280377  280371  280374       1  280380  280377
  280371       2  280383  280377  280380       4  280386  280383  280377       5
  280389  280383  280377       5  280389  280383  280386       6  280392  280383
  280386      83  280392  280383  280389      83  280395  280392  280383      83
  280398  280392  280383      83  280398  280392  280395       6  280401  280392
  280395       8  280401  280392  280398       8  280410  280377  280380      12
  280410  280416  280419      26  280356  280350  280353       1  280359  280356
  280350       2  280362  280356  280350       2  280362  280356  280359      58
  280365  280356  280359      12  280365  280356  280362      12  280365  280371
  280374      26  280296  280290  280293       1  280299  280296  280290       2
  280302  280296  280299      31  280305  280302  280296      32  280308  280302
  280296      32  280308  280302  280305      23  280311  280302  280305      34
  280311  280302  280308      34  280317  280314  280311      36  280320  280314
  280317      36  280323  280320  280314      36  280326  280320  280323      36
  280329  280326  280320      36  280332  280326  280329      36  280335  280332
  280326      36  280338  280332  280335      36  280341  280338  280311      36
  280341  280338  280332      36  280344  280296  280299      12  280344  280350
  280353      26  280248  280242  280245       1  280251  280248  280242       2
  280254  280248  280251      18  280257  280254  280248      19  280260  280254
  280257      21  280263  280260  280254      22  280266  280260  280254      22
  280266  280260  280263      23  280269  280260  280254      22  280269  280260
  280263      23  280269  280260  280266      23  280272  280254  280257      21
  280275  280272  280254      22  280278  280272  280254      22  280278  280272
  280275      23  280281  280272  280254      22  280281  280272  280275      23
  280281  280272  280278      23  280284  280248  280251      12  280284  280290
  280293      26  280218  280212  280215       1  280221  280218  280212       2
  280224  280218  280221      31  280227  280224  280218      32  280230  280224
  280218      32  280230  280224  280227      23  280233  280224  280218      32
  280233  280224  280227      23  280233  280224  280230      23  280236  280218
  280221      12  280236  280242  280245      26  280197  280191  280194       1
  280200  280197  280191       2  280203  280197  280191       2  280203  280197
  280200      58  280206  280197  280200      12  280206  280197  280203      12
  280206  280212  280215      26  280176  280170  280173       1  280179  280176
  280170       2  280182  280176  280170       2  280182  280176  280179      58
  280185  280176  280179      12  280185  280176  280182      12  280185  280191
  280194      26  280134  280128  280131       1  280137  280134  280128       2
  280140  280134  280137      18  280143  280140  280134      76  280146  280140
  280143      77  280149  280146  280140      22  280152  280146  280140      22
  280152  280146  280149      23  280155  280146  280140      22  280155  280146
  280149      23  280155  280146  280152      23  280158  280140  280143      79
  280161  280158  280140      81  280164  280134  280137      12  280164  280170
  280173      26  280104  280098  280101       1  280107  280104  280098       2
  280110  280104  280107      31  280113  280110  280104      32  280116  280110
  280104      32  280116  280110  280113      23  280119  280110  280104      32
  280119  280110  280113      23  280119  280110  280116      23  280122  280104
  280107      12  280122  280128  280131      26  280047  280041  280044       1
  280050  280047  280041       2  280053  280047  280050      18  280056  280053
  280047      19  280059  280053  280056      21  280062  280059  280053      22
  280065  280059  280053      22  280065  280059  280062      23  280068  280059
  280053      22  280068  280059  280062      23  280068  280059  280065      23
  280071  280053  280056      61  280074  280071  280053      60  280077  280071
  280053      60  280077  280071  280074       6  280080  280071  280074      65
  280080  280071  280077      65  280083  280080  280071      66  280086  280080
  280071      66  280086  280080  280083      23  280089  280080  280071      66
  280089  280080  280083      23  280089  280080  280086      23  280092  280047
  280050      12  280092  280098  280101      26  280017  280011  280014       1
  280020  280017  280011       2  280023  280017  280020      31  280026  280023
  280017      32  280029  280023  280017      32  280029  280023  280026      23
  280032  280023  280017      32  280032  280023  280026      23  280032  280023
  280029      23  280035  280017  280020      12  280035  280041  280044      26
  279966  279960  279963       1  279969  279966  279960       2  279972  279966
  279969       4  279975  279972  279966       5  279978  279972  279966       5
  279978  279972  279975       6  279981  279972  279975      83  279981  279972
  279978      83  279984  279981  279972     104  279987  279981  279972     104
  279987  279981  279984      95  279990  279981  279984     106  279990  279981
  279987     106  279996  279993  279990     108  279999  279993  279990     108
  279999  279993  279996      86  280002  279993  279990     108  280002  279993
  279996      86  280002  279993  279999      86  280005  279966  279969      12
  280005  280011  280014      26  279930  279924  279927       1  279933  279930
  279924       2  279936  279930  279933       4  279939  279936  279930       5
  279942  279936  279930       5  279942  279936  279939       6  279945  279936
  279939       8  279945  279936  279942       8  279954  279930  279933      12
  279954  279960  279963      26  279864  279858  279861       1  279867  279864
  279858       2  279870  279864  279867      45  279873  279870  279864      46
  279876  279870  279864      46  279876  279870  279873      47  279879  279870
  279873      49  279879  279870  279876      49  279882  279879  279870      49
  279885  279879  279870      49  279885  279879  279882      47  279888  279879
  279882      49  279888  279879  279885      49  279891  279888  279879      49
  279894  279888  279879      49  279894  279888  279891      47  279897  279888
  279891      49  279897  279888  279894      49  279900  279897  279888      51
  279903  279897  279888      51  279903  279897  279900      52  279906  279897
  279900      54  279906  279897  279903      54  279909  279906  279897      55
  279912  279906  279897      55  279912  279906  279909      56  279915  279906
  279897      55  279915  279906  279909      56  279915  279906  279912      56
  279918  279864  279867      12  279918  279924  279927      26  279807  279801
  279804       1  279810  279807  279801       2  279813  279807  279810       4
  279816  279813  279807       5  279819  279813  279807       5  279819  279813
  279816       6  279822  279813  279816      60  279822  279813  279819      60
  279825  279822  279813      61  279828  279822  279825      21  279831  279828
  279822      22  279834  279828  279822      22  279834  279828  279831      23
  279837  279828  279822      22  279837  279828  279831      23  279837  279828
  279834      23  279840  279822  279825      21  279843  279840  279822      22
  279846  279840  279822      22  279846  279840  279843      23  279849  279840
  279822      22  279849  279840  279843      23  279849  279840  279846      23
  279852  279807  279810      12  279852  279858  279861      26  279756  279750
  279753       1  279759  279756  279750       2  279762  279756  279759       4
  279765  279762  279756       5  279768  279762  279756       5  279768  279762
  279765       6  279771  279762  279765      83  279771  279762  279768      83
  279774  279771  279762      83  279777  279771  279762      83  279777  279771
  279774       6  279780  279771  279774     100  279780  279771  279777     100
  279789  279786  279780      26  279792  279786  279780      26  279792  279786
  279789     103  279795  279756  279759      12  279795  279801  279804      26
  279714  279708  279711       1  279717  279714  279708       2  279720  279714
  279717       4  279723  279720  279714       5  279726  279720  279714       5
  279726  279720  279723       6  279729  279720  279723     100  279729  279720
  279726     100  279738  279735  279729      26  279741  279735  279729      26
  279741  279735  279738     103  279744  279714  279717      12  279744  279750
  279753      26  279648  279642  279645       1  279651  279648  279642       2
  279654  279648  279651      45  279657  279654  279648      46  279660  279654
  279648      46  279660  279654  279657      47  279663  279654  279657      49
  279663  279654  279660      49  279666  279663  279654      49  279669  279663
  279654      49  279669  279663  279666      47  279672  279663  279666      49
  279672  279663  279669      49  279675  279672  279663      49  279678  279672
  279663      49  279678  279672  279675      47  279681  279672  279675      49
  279681  279672  279678      49  279684  279681  279672      51  279687  279681
  279672      51  279687  279681  279684      52  279690  279681  279684      54
  279690  279681  279687      54  279693  279690  279681      55  279696  279690
  279681      55  279696  279690  279693      56  279699  279690  279681      55
  279699  279690  279693      56  279699  279690  279696      56  279702  279648
  279651      12  279702  279708  279711      26  279576  279570  279573       1
  279579  279576  279570       2  279582  279576  279579      45  279585  279582
  279576      46  279588  279582  279576      46  279588  279582  279585      47
  279591  279582  279585      49  279591  279582  279588      49  279594  279591
  279582      49  279597  279591  279582      49  279597  279591  279594      47
  279600  279591  279594      49  279600  279591  279597      49  279603  279600
  279591      67  279606  279600  279591      67  279606  279600  279603      68
  279609  279600  279603      70  279609  279600  279606      70  279612  279609
  279600      71  279615  279609  279612      73  279621  279618  279615      73
  279624  279618  279615      73  279624  279618  279621      75  279630  279627
  279615      73  279633  279627  279615      73  279633  279627  279630      75
  279636  279576  279579      12  279636  279642  279645      26  279534  279528
  279531       1  279537  279534  279528       2  279540  279534  279537       4
  279543  279540  279534       5  279546  279540  279534       5  279546  279540
  279543       6  279549  279540  279543     100  279549  279540  279546     100
  279558  279555  279549      26  279561  279555  279549      26  279561  279555
  279558     103  279564  279534  279537      12  279564  279570  279573      26
  279498  279492  279495       1  279501  279498  279492       2  279504  279498
  279501       4  279507  279504  279498       5  279510  279504  279498       5
  279510  279504  279507       6  279513  279504  279507       8  279513  279504
  279510       8  279522  279498  279501      12  279522  279528  279531      26
  279477  279471  279474       1  279480  279477  279471       2  279483  279477
  279471       2  279483  279477  279480      58  279486  279477  279480      12
  279486  279477  279483      12  279486  279492  279495      26  279417  279411
  279414       1  279420  279417  279411       2  279423  279417  279420      31
  279426  279423  279417      32  279429  279423  279417      32  279429  279423
  279426      23  279432  279423  279426      34  279432  279423  279429      34
  279438  279435  279432      36  279441  279435  279438      36  279444  279441
  279435      36  279447  279441  279444      36  279450  279447  279441      36
  279453  279447  279450      36  279456  279453  279447      36  279459  279453
  279456      36  279462  279459  279432      36  279462  279459  279453      36
  279465  279417  279420      12  279465  279471  279474      26  279396  279390
  279393       1  279399  279396  279390       2  279402  279396  279390       2
  279402  279396  279399      58  279405  279396  279399      12  279405  279396
  279402      12  279405  279411  279414      26  279354  279351  279348      85
  279357  279351  279348      85  279357  279351  279354      86  279360  279351
  279354      88  279360  279351  279357      88  279363  279360  279351      89
  279366  279360  279351      89  279366  279360  279363      23  279369  279360
  279363      89  279369  279360  279366      89  279372  279369  279360      89
  279375  279369  279360      89  279375  279369  279372      23  279378  279369
  279372      32  279378  279369  279375      32  279381  279378  279348       2
  279381  279378  279369      31  279384  279378  279381      12  279384  279390
  279393      26  279324  279318  279321       1  279327  279324  279318       2
  279330  279324  279327      31  279333  279330  279324      32  279336  279330
  279324      32  279336  279330  279333      23  279339  279330  279324      32
  279339  279330  279333      23  279339  279330  279336      23  279342  279324
  279327      12  279258  279252  279255       1  279261  279258  279252       2
  279264  279258  279261      45  279267  279264  279258      46  279270  279264
  279258      46  279270  279264  279267      47  279273  279264  279267      49
  279273  279264  279270      49  279276  279273  279264      49  279279  279273
  279264      49  279279  279273  279276      47  279282  279273  279276      49
  279282  279273  279279      49  279285  279282  279273      49  279288  279282
  279273      49  279288  279282  279285      47  279291  279282  279285      49
  279291  279282  279288      49  279294  279291  279282      51  279297  279291
  279282      51  279297  279291  279294      52  279300  279291  279294      54
  279300  279291  279297      54  279303  279300  279291      55  279306  279300
  279291      55  279306  279300  279303      56  279309  279300  279291      55
  279309  279300  279303      56  279309  279300  279306      56  279312  279258
  279261      12  279312  279318  279321      26  279210  279204  279207       1
  279213  279210  279204       2  279216  279210  279213      18  279219  279216
  279210      19  279222  279216  279219      21  279225  279222  279216      22
  279228  279222  279216      22  279228  279222  279225      23  279231  279222
  279216      22  279231  279222  279225      23  279231  279222  279228      23
  279234  279216  279219      21  279237  279234  279216      22  279240  279234
  279216      22  279240  279234  279237      23  279243  279234  279216      22
  279243  279234  279237      23  279243  279234  279240      23  279246  279210
  279213      12  279246  279252  279255      26  279180  279174  279177       1
  279183  279180  279174       2  279186  279180  279183      31  279189  279186
  279180      32  279192  279186  279180      32  279192  279186  279189      23
  279195  279186  279180      32  279195  279186  279189      23  279195  279186
  279192      23  279198  279180  279183      12  279198  279204  279207      26
  279132  279126  279129       1  279135  279132  279126       2  279138  279132
  279135      18  279141  279138  279132      19  279144  279138  279141      21
  279147  279144  279138      22  279150  279144  279138      22  279150  279144
  279147      23  279153  279144  279138      22  279153  279144  279147      23
  279153  279144  279150      23  279156  279138  279141      21  279159  279156
  279138      22  279162  279156  279138      22  279162  279156  279159      23
  279165  279156  279138      22  279165  279156  279159      23  279165  279156
  279162      23  279168  279132  279135      12  279168  279174  279177      26
  279084  279078  279081       1  279087  279084  279078       2  279090  279084
  279087      18  279093  279090  279084      19  279096  279090  279093      21
  279099  279096  279090      22  279102  279096  279090      22  279102  279096
  279099      23  279105  279096  279090      22  279105  279096  279099      23
  279105  279096  279102      23  279108  279090  279093      21  279111  279108
  279090      22  279114  279108  279090      22  279114  279108  279111      23
  279117  279108  279090      22  279117  279108  279111      23  279117  279108
  279114      23  279120  279084  279087      12  279120  279126  279129      26
  279033  279027  279030       1  279036  279033  279027       2  279039  279033
  279036       4  279042  279039  279033       5  279045  279039  279033       5
  279045  279039  279042       6  279048  279039  279042      83  279048  279039
  279045      83  279051  279048  279039      83  279054  279048  279039      83
  279054  279048  279051       6  279057  279048  279051     100  279057  279048
  279054     100  279066  279063  279057      26  279069  279063  279057      26
  279069  279063  279066     103  279072  279033  279036      12  279072  279078
  279081      26  278976  278970  278973       1  278979  278976  278970       2
  278982  278976  278979       4  278985  278982  278976       5  278988  278982
  278976       5  278988  278982  278985       6  278991  278982  278985      60
  278991  278982  278988      60  278994  278991  278982      61  278997  278991
  278994      21  279000  278997  278991      22  279003  278997  278991      22
  279003  278997  279000      23  279006  278997  278991      22  279006  278997
  279000      23  279006  278997  279003      23  279009  278991  278994      21
  279012  279009  278991      22  279015  279009  278991      22  279015  279009
  279012      23  279018  279009  278991      22  279018  279009  279012      23
  279018  279009  279015      23  279021  278976  278979      12  279021  279027
  279030      26  278955  278949  278952       1  278958  278955  278949       2
  278961  278955  278949       2  278961  278955  278958      58  278964  278955
  278958      12  278964  278955  278961      12  278964  278970  278973      26
  278907  278901  278904       1  278910  278907  278901       2  278913  278907
  278910      18  278916  278913  278907      19  278919  278913  278916      21
  278922  278919  278913      22  278925  278919  278913      22  278925  278919
  278922      23  278928  278919  278913      22  278928  278919  278922      23
  278928  278919  278925      23  278931  278913  278916      21  278934  278931
  278913      22  278937  278931  278913      22  278937  278931  278934      23
  278940  278931  278913      22  278940  278931  278934      23  278940  278931
  278937      23  278943  278907  278910      12  278943  278949  278952      26
  278841  278835  278838       1  278844  278841  278835       2  278847  278841
  278844      45  278850  278847  278841      46  278853  278847  278841      46
  278853  278847  278850      47  278856  278847  278850      49  278856  278847
  278853      49  278859  278856  278847      49  278862  278856  278847      49
  278862  278856  278859      47  278865  278856  278859      49  278865  278856
  278862      49  278868  278865  278856      49  278871  278865  278856      49
  278871  278865  278868      47  278874  278865  278868      49  278874  278865
  278871      49  278877  278874  278865      51  278880  278874  278865      51
  278880  278874  278877      52  278883  278874  278877      54  278883  278874
  278880      54  278886  278883  278874      55  278889  278883  278874      55
  278889  278883  278886      56  278892  278883  278874      55  278892  278883
  278886      56  278892  278883  278889      56  278895  278841  278844      12
  278895  278901  278904      26  278784  278778  278781       1  278787  278784
  278778       2  278790  278784  278787       4  278793  278790  278784       5
  278796  278790  278784       5  278796  278790  278793       6  278799  278790
  278793      60  278799  278790  278796      60  278802  278799  278790      61
  278805  278799  278802      21  278808  278805  278799      22  278811  278805
  278799      22  278811  278805  278808      23  278814  278805  278799      22
  278814  278805  278808      23  278814  278805  278811      23  278817  278799
  278802      21  278820  278817  278799      22  278823  278817  278799      22
  278823  278817  278820      23  278826  278817  278799      22  278826  278817
  278820      23  278826  278817  278823      23  278829  278784  278787      12
  278829  278835  278838      26  278712  278706  278709       1  278715  278712
  278706       2  278718  278712  278715      45  278721  278718  278712      46
  278724  278718  278712      46  278724  278718  278721      47  278727  278718
  278721      49  278727  278718  278724      49  278730  278727  278718      49
  278733  278727  278718      49  278733  278727  278730      47  278736  278727
  278730      49  278736  278727  278733      49  278739  278736  278727      67
  278742  278736  278727      67  278742  278736  278739      68  278745  278736
  278739      70  278745  278736  278742      70  278748  278745  278736      71
  278751  278745  278748      73  278757  278754  278751      73  278760  278754
  278751      73  278760  278754  278757      75  278766  278763  278751      73
  278769  278763  278751      73  278769  278763  278766      75  278772  278712
  278715      12  278772  278778  278781      26  278670  278664  278667       1
  278673  278670  278664       2  278676  278670  278673       4  278679  278676
  278670       5  278682  278676  278670       5  278682  278676  278679       6
  278685  278676  278679     100  278685  278676  278682     100  278694  278691
  278685      26  278697  278691  278685      26  278697  278691  278694     103
  278700  278670  278673      12  278700  278706  278709      26  278613  278607
  278610       1  278616  278613  278607       2  278619  278613  278616       4
  278622  278619  278613       5  278625  278619  278613       5  278625  278619
  278622       6  278628  278619  278622      60  278628  278619  278625      60
  278631  278628  278619      61  278634  278628  278631      21  278637  278634
  278628      22  278640  278634  278628      22  278640  278634  278637      23
  278643  278634  278628      22  278643  278634  278637      23  278643  278634
  278640      23  278646  278628  278631      21  278649  278646  278628      22
  278652  278646  278628      22  278652  278646  278649      23  278655  278646
  278628      22  278655  278646  278649      23  278655  278646  278652      23
  278658  278613  278616      12  278658  278664  278667      26  278565  278559
  278562       1  278568  278565  278559       2  278571  278565  278568      18
  278574  278571  278565      19  278577  278571  278574      21  278580  278577
  278571      22  278583  278577  278571      22  278583  278577  278580      23
  278586  278577  278571      22  278586  278577  278580      23  278586  278577
  278583      23  278589  278571  278574      21  278592  278589  278571      22
  278595  278589  278571      22  278595  278589  278592      23  278598  278589
  278571      22  278598  278589  278592      23  278598  278589  278595      23
  278601  278565  278568      12  278601  278607  278610      26  278508  278502
  278505       1  278511  278508  278502       2  278514  278508  278511       4
  278517  278514  278508       5  278520  278514  278508       5  278520  278514
  278517       6  278523  278514  278517      60  278523  278514  278520      60
  278526  278523  278514      61  278529  278523  278526      21  278532  278529
  278523      22  278535  278529  278523      22  278535  278529  278532      23
  278538  278529  278523      22  278538  278529  278532      23  278538  278529
  278535      23  278541  278523  278526      21  278544  278541  278523      22
  278547  278541  278523      22  278547  278541  278544      23  278550  278541
  278523      22  278550  278541  278544      23  278550  278541  278547      23
  278553  278508  278511      12  278553  278559  278562      26  278466  278460
  278463       1  278469  278466  278460       2  278472  278466  278469      18
  278475  278472  278466      76  278478  278472  278475      77  278481  278478
  278472      22  278484  278478  278472      22  278484  278478  278481      23
  278487  278478  278472      22  278487  278478  278481      23  278487  278478
  278484      23  278490  278472  278475      79  278493  278490  278472      81
  278496  278466  278469      12  278496  278502  278505      26  278433  278427
  278430       1  278436  278433  278427       2  278439  278433  278436       4
  278442  278439  278433      94  278445  278439  278433      94  278445  278439
  278442      95  278448  278439  278442      97  278448  278439  278445      97
  278451  278448  278439      98  278454  278433  278436      12  278454  278460
  278463      26  278376  278370  278373       1  278379  278376  278370       2
  278382  278376  278379       4  278385  278382  278376       5  278388  278382
  278376       5  278388  278382  278385       6  278391  278382  278385      60
  278391  278382  278388      60  278394  278391  278382      61  278397  278391
  278394      21  278400  278397  278391      22  278403  278397  278391      22
  278403  278397  278400      23  278406  278397  278391      22  278406  278397
  278400      23  278406  278397  278403      23  278409  278391  278394      21
  278412  278409  278391      22  278415  278409  278391      22  278415  278409
  278412      23  278418  278409  278391      22  278418  278409  278412      23
  278418  278409  278415      23  278421  278376  278379      12  278421  278427
  278430      26  278346  278340  278343       1  278349  278346  278340       2
  278352  278346  278349      31  278355  278352  278346      32  278358  278352
  278346      32  278358  278352  278355      23  278361  278352  278346      32
  278361  278352  278355      23  278361  278352  278358      23  278364  278346
  278349      12  278364  278370  278373      26  278301  278295  278298       1
  278304  278301  278295       2  278307  278301  278304       4  278310  278307
  278301       5  278313  278307  278301       5  278313  278307  278310       6
  278316  278307  278310      83  278316  278307  278313      83  278319  278316
  278307      83  278322  278316  278307      83  278322  278316  278319       6
  278325  278316  278319       8  278325  278316  278322       8  278334  278301
  278304      12  278334  278340  278343      26  278280  278274  278277       1
  278283  278280  278274       2  278286  278280  278274       2  278286  278280
  278283      58  278289  278280  278283      12  278289  278280  278286      12
  278289  278295  278298      26  278244  278238  278241       1  278247  278244
  278238       2  278250  278244  278247       4  278253  278250  278244       5
  278256  278250  278244       5  278256  278250  278253       6  278259  278250
  278253       8  278259  278250  278256       8  278268  278244  278247      12
  278268  278274  278277      26  278196  278190  278193       1  278199  278196
  278190       2  278202  278196  278199      18  278205  278202  278196      19
  278208  278202  278205      21  278211  278208  278202      22  278214  278208
  278202      22  278214  278208  278211      23  278217  278208  278202      22
  278217  278208  278211      23  278217  278208  278214      23  278220  278202
  278205      21  278223  278220  278202      22  278226  278220  278202      22
  278226  278220  278223      23  278229  278220  278202      22  278229  278220
  278223      23  278229  278220  278226      23  278232  278196  278199      12
  278232  278238  278241      26  278160  278154  278157       1  278163  278160
  278154       2  278166  278160  278163       4  278169  278166  278160       5
  278172  278166  278160       5  278172  278166  278169       6  278175  278166
  278169       8  278175  278166  278172       8  278184  278160  278163      12
  278184  278190  278193      26  278115  278109  278112       1  278118  278115
  278109       2  278121  278115  278118       4  278124  278121  278115       5
  278127  278121  278115       5  278127  278121  278124       6  278130  278121
  278124      83  278130  278121  278127      83  278133  278130  278121      83
  278136  278130  278121      83  278136  278130  278133       6  278139  278130
  278133       8  278139  278130  278136       8  278148  278115  278118      12
  278148  278154  278157      26  278085  278079  278082       1  278088  278085
  278079       2  278091  278085  278088      31  278094  278091  278085      32
  278097  278091  278085      32  278097  278091  278094      23  278100  278091
  278085      32  278100  278091  278094      23  278100  278091  278097      23
  278103  278085  278088      12  278103  278109  278112      26  278028  278022
  278025       1  278031  278028  278022       2  278034  278028  278031      18
  278037  278034  278028      19  278040  278034  278037      21  278043  278040
  278034      22  278046  278040  278034      22  278046  278040  278043      23
  278049  278040  278034      22  278049  278040  278043      23  278049  278040
  278046      23  278052  278034  278037      61  278055  278052  278034      60
  278058  278052  278034      60  278058  278052  278055       6  278061  278052
  278055      65  278061  278052  278058      65  278064  278061  278052      66
  278067  278061  278052      66  278067  278061  278064      23  278070  278061
  278052      66  278070  278061  278064      23  278070  278061  278067      23
  278073  278028  278031      12  278073  278079  278082      26  277971  277965
  277968       1  277974  277971  277965       2  277977  277971  277974      18
  277980  277977  277971      19  277983  277977  277980      21  277986  277983
  277977      22  277989  277983  277977      22  277989  277983  277986      23
  277992  277983  277977      22  277992  277983  277986      23  277992  277983
  277989      23  277995  277977  277980      61  277998  277995  277977      60
  278001  277995  277977      60  278001  277995  277998       6  278004  277995
  277998      65  278004  277995  278001      65  278007  278004  277995      66
  278010  278004  277995      66  278010  278004  278007      23  278013  278004
  277995      66  278013  278004  278007      23  278013  278004  278010      23
  278016  277971  277974      12  278016  278022  278025      26  277923  277917
  277920       1  277926  277923  277917       2  277929  277923  277926      18
  277932  277929  277923      19  277935  277929  277932      21  277938  277935
  277929      22  277941  277935  277929      22  277941  277935  277938      23
  277944  277935  277929      22  277944  277935  277938      23  277944  277935
  277941      23  277947  277929  277932      21  277950  277947  277929      22
  277953  277947  277929      22  277953  277947  277950      23  277956  277947
  277929      22  277956  277947  277950      23  277956  277947  277953      23
  277959  277923  277926      12  277959  277965  277968      26  277866  277860
  277863       1  277869  277866  277860       2  277872  277866  277869       4
  277875  277872  277866       5  277878  277872  277866       5  277878  277872
  277875       6  277881  277872  277875      60  277881  277872  277878      60
  277884  277881  277872      61  277887  277881  277884      21  277890  277887
  277881      22  277893  277887  277881      22  277893  277887  277890      23
  277896  277887  277881      22  277896  277887  277890      23  277896  277887
  277893      23  277899  277881  277884      21  277902  277899  277881      22
  277905  277899  277881      22  277905  277899  277902      23  277908  277899
  277881      22  277908  277899  277902      23  277908  277899  277905      23
  277911  277866  277869      12  277911  277917  277920      26  277824  277821
  277818      85  277827  277821  277818      85  277827  277821  277824      86
  277830  277821  277824      88  277830  277821  277827      88  277833  277830
  277821      89  277836  277830  277821      89  277836  277830  277833      23
  277839  277830  277833      89  277839  277830  277836      89  277842  277839
  277830      89  277845  277839  277830      89  277845  277839  277842      23
  277848  277839  277842      32  277848  277839  277845      32  277851  277848
  277818       2  277851  277848  277839      31  277854  277848  277851      12
  277854  277860  277863      26  277758  277752  277755       1  277761  277758
  277752       2  277764  277758  277761      45  277767  277764  277758      46
  277770  277764  277758      46  277770  277764  277767      47  277773  277764
  277767      49  277773  277764  277770      49  277776  277773  277764      49
  277779  277773  277764      49  277779  277773  277776      47  277782  277773
  277776      49  277782  277773  277779      49  277785  277782  277773      49
  277788  277782  277773      49  277788  277782  277785      47  277791  277782
  277785      49  277791  277782  277788      49  277794  277791  277782      51
  277797  277791  277782      51  277797  277791  277794      52  277800  277791
  277794      54  277800  277791  277797      54  277803  277800  277791      55
  277806  277800  277791      55  277806  277800  277803      56  277809  277800
  277791      55  277809  277800  277803      56  277809  277800  277806      56
  277812  277758  277761      12  277686  277680  277683       1  277689  277686
  277680       2  277692  277686  277689      45  277695  277692  277686      46
  277698  277692  277686      46  277698  277692  277695      47  277701  277692
  277695      49  277701  277692  277698      49  277704  277701  277692      49
  277707  277701  277692      49  277707  277701  277704      47  277710  277701
  277704      49  277710  277701  277707      49  277713  277710  277701      67
  277716  277710  277701      67  277716  277710  277713      68  277719  277710
  277713      70  277719  277710  277716      70  277722  277719  277710      71
  277725  277719  277722      73  277731  277728  277725      73  277734  277728
  277725      73  277734  277728  277731      75  277740  277737  277725      73
  277743  277737  277725      73  277743  277737  277740      75  277746  277686
  277689      12  277746  277752  277755      26  277635  277629  277632       1
  277638  277635  277629       2  277641  277635  277638      31  277644  277641
  277635      32  277647  277641  277635      32  277647  277641  277644      23
  277650  277641  277644     157  277650  277641  277647     157  277659  277656
  277653     160  277662  277656  277659     162  277665  277662  277656     164
  277668  277662  277665     168  277671  277668  277650     169  277671  277668
  277662     170  277674  277635  277638      12  277674  277680  277683      26
  277605  277599  277602       1  277608  277605  277599       2  277611  277605
  277608      31  277614  277611  277605      32  277617  277611  277605      32
  277617  277611  277614      23  277620  277611  277605      32  277620  277611
  277614      23  277620  277611  277617      23  277623  277605  277608      12
  277623  277629  277632      26  277563  277557  277560       1  277566  277563
  277557       2  277569  277563  277566       4  277572  277569  277563       5
  277575  277569  277563       5  277575  277569  277572       6  277578  277569
  277572     100  277578  277569  277575     100  277587  277584  277578      26
  277590  277584  277578      26  277590  277584  277587     103  277593  277563
  277566      12  277593  277599  277602      26  277533  277527  277530       1
  277536  277533  277527       2  277539  277533  277536      31  277542  277539
  277533      32  277545  277539  277533      32  277545  277539  277542      23
  277548  277539  277533      32  277548  277539  277542      23  277548  277539
  277545      23  277551  277533  277536      12  277551  277557  277560      26
  277476  277470  277473       1  277479  277476  277470       2  277482  277476
  277479      18  277485  277482  277476      19  277488  277482  277485      21
  277491  277488  277482      22  277494  277488  277482      22  277494  277488
  277491      23  277497  277488  277482      22  277497  277488  277491      23
  277497  277488  277494      23  277500  277482  277485      61  277503  277500
  277482      60  277506  277500  277482      60  277506  277500  277503       6
  277509  277500  277503      65  277509  277500  277506      65  277512  277509
  277500      66  277515  277509  277500      66  277515  277509  277512      23
  277518  277509  277500      66  277518  277509  277512      23  277518  277509
  277515      23  277521  277476  277479      12  277521  277527  277530      26
  277431  277425  277428       1  277434  277431  277425       2  277437  277431
  277434       4  277440  277437  277431       5  277443  277437  277431       5
  277443  277437  277440       6  277446  277437  277440      83  277446  277437
  277443      83  277449  277446  277437      83  277452  277446  277437      83
  277452  277446  277449       6  277455  277446  277449       8  277455  277446
  277452       8  277464  277431  277434      12  277464  277470  277473      26
  277374  277368  277371       1  277377  277374  277368       2  277380  277374
  277377       4  277383  277380  277374       5  277386  277380  277374       5
  277386  277380  277383       6  277389  277380  277383      60  277389  277380
  277386      60  277392  277389  277380      61  277395  277389  277392      21
  277398  277395  277389      22  277401  277395  277389      22  277401  277395
  277398      23  277404  277395  277389      22  277404  277395  277398      23
  277404  277395  277401      23  277407  277389  277392      21  277410  277407
  277389      22  277413  277407  277389      22  277413  277407  277410      23
  277416  277407  277389      22  277416  277407  277410      23  277416  277407
  277413      23  277419  277374  277377      12  277419  277425  277428      26
  277344  277338  277341       1  277347  277344  277338       2  277350  277344
  277347      31  277353  277350  277344      32  277356  277350  277344      32
  277356  277350  277353      23  277359  277350  277344      32  277359  277350
  277353      23  277359  277350  277356      23  277362  277344  277347      12
  277362  277368  277371      26  277302  277299  277296      85  277305  277299
  277296      85  277305  277299  277302      86  277308  277299  277302      88
  277308  277299  277305      88  277311  277308  277299      89  277314  277308
  277299      89  277314  277308  277311      23  277317  277308  277311      89
  277317  277308  277314      89  277320  277317  277308      89  277323  277317
  277308      89  277323  277317  277320      23  277326  277317  277320      32
  277326  277317  277323      32  277329  277326  277296       2  277329  277326
  277317      31  277332  277326  277329      12  277332  277338  277341      26
  277254  277248  277251       1  277257  277254  277248       2  277260  277254
  277257      18  277263  277260  277254      19  277266  277260  277263      21
  277269  277266  277260      22  277272  277266  277260      22  277272  277266
  277269      23  277275  277266  277260      22  277275  277266  277269      23
  277275  277266  277272      23  277278  277260  277263      21  277281  277278
  277260      22  277284  277278  277260      22  277284  277278  277281      23
  277287  277278  277260      22  277287  277278  277281      23  277287  277278
  277284      23  277290  277254  277257      12  277197  277191  277194       1
  277200  277197  277191       2  277203  277197  277200      18  277206  277203
  277197      19  277209  277203  277206      21  277212  277209  277203      22
  277215  277209  277203      22  277215  277209  277212      23  277218  277209
  277203      22  277218  277209  277212      23  277218  277209  277215      23
  277221  277203  277206      61  277224  277221  277203      60  277227  277221
  277203      60  277227  277221  277224       6  277230  277221  277224      65
  277230  277221  277227      65  277233  277230  277221      66  277236  277230
  277221      66  277236  277230  277233      23  277239  277230  277221      66
  277239  277230  277233      23  277239  277230  277236      23  277242  277197
  277200      12  277242  277248  277251      26  277164  277158  277161       1
  277167  277164  277158       2  277170  277164  277167       4  277173  277170
  277164      94  277176  277170  277164      94  277176  277170  277173      95
  277179  277170  277173      97  277179  277170  277176      97  277182  277179
  277170      98  277185  277164  277167      12  277185  277191  277194      26
  277113  277107  277110       1  277116  277113  277107       2  277119  277113
  277116       4  277122  277119  277113       5  277125  277119  277113       5
  277125  277119  277122       6  277128  277119  277122      83  277128  277119
  277125      83  277131  277128  277119      83  277134  277128  277119      83
  277134  277128  277131       6  277137  277128  277131     100  277137  277128
  277134     100  277146  277143  277137      26  277149  277143  277137      26
  277149  277143  277146     103  277152  277113  277116      12  277152  277158
  277161      26  277056  277050  277053       1  277059  277056  277050       2
  277062  277056  277059      18  277065  277062  277056      19  277068  277062
  277065      21  277071  277068  277062      22  277074  277068  277062      22
  277074  277068  277071      23  277077  277068  277062      22  277077  277068
  277071      23  277077  277068  277074      23  277080  277062  277065      61
  277083  277080  277062      60  277086  277080  277062      60  277086  277080
  277083       6  277089  277080  277083      65  277089  277080  277086      65
  277092  277089  277080      66  277095  277089  277080      66  277095  277089
  277092      23  277098  277089  277080      66  277098  277089  277092      23
  277098  277089  277095      23  277101  277056  277059      12  277101  277107
  277110      26  277023  277017  277020       1  277026  277023  277017       2
  277029  277023  277026       4  277032  277029  277023      94  277035  277029
  277023      94  277035  277029  277032      95  277038  277029  277032      97
  277038  277029  277035      97  277041  277038  277029      98  277044  277023
  277026      12  277044  277050  277053      26  276990  276984  276987       1
  276993  276990  276984       2  276996  276990  276993       4  276999  276996
  276990      94  277002  276996  276990      94  277002  276996  276999      95
  277005  276996  276999      97  277005  276996  277002      97  277008  277005
  276996      98  277011  276990  276993      12  277011  277017  277020      26
  276933  276927  276930       1  276936  276933  276927       2  276939  276933
  276936      18  276942  276939  276933      19  276945  276939  276942      21
  276948  276945  276939      22  276951  276945  276939      22  276951  276945
  276948      23  276954  276945  276939      22  276954  276945  276948      23
  276954  276945  276951      23  276957  276939  276942      61  276960  276957
  276939      60  276963  276957  276939      60  276963  276957  276960       6
  276966  276957  276960      65  276966  276957  276963      65  276969  276966
  276957      66  276972  276966  276957      66  276972  276966  276969      23
  276975  276966  276957      66  276975  276966  276969      23  276975  276966
  276972      23  276978  276933  276936      12  276978  276984  276987      26
  276867  276861  276864       1  276870  276867  276861       2  276873  276867
  276870      45  276876  276873  276867      46  276879  276873  276867      46
  276879  276873  276876      47  276882  276873  276876      49  276882  276873
  276879      49  276885  276882  276873      49  276888  276882  276873      49
  276888  276882  276885      47  276891  276882  276885      49  276891  276882
  276888      49  276894  276891  276882      49  276897  276891  276882      49
  276897  276891  276894      47  276900  276891  276894      49  276900  276891
  276897      49  276903  276900  276891      51  276906  276900  276891      51
  276906  276900  276903      52  276909  276900  276903      54  276909  276900
  276906      54  276912  276909  276900      55  276915  276909  276900      55
  276915  276909  276912      56  276918  276909  276900      55  276918  276909
  276912      56  276918  276909  276915      56  276921  276867  276870      12
  276921  276927  276930      26  276801  276795  276798       1  276804  276801
  276795       2  276807  276801  276804      45  276810  276807  276801      46
  276813  276807  276801      46  276813  276807  276810      47  276816  276807
  276810      49  276816  276807  276813      49  276819  276816  276807      49
  276822  276816  276807      49  276822  276816  276819      47  276825  276816
  276819      49  276825  276816  276822      49  276828  276825  276816      49
  276831  276825  276816      49  276831  276825  276828      47  276834  276825
  276828      49  276834  276825  276831      49  276837  276834  276825      51
  276840  276834  276825      51  276840  276834  276837      52  276843  276834
  276837      54  276843  276834  276840      54  276846  276843  276834      55
  276849  276843  276834      55  276849  276843  276846      56  276852  276843
  276834      55  276852  276843  276846      56  276852  276843  276849      56
  276855  276801  276804      12  276855  276861  276864      26  276756  276750
  276753       1  276759  276756  276750       2  276762  276756  276759       4
  276765  276762  276756       5  276768  276762  276756       5  276768  276762
  276765       6  276771  276762  276765      83  276771  276762  276768      83
  276774  276771  276762      83  276777  276771  276762      83  276777  276771
  276774       6  276780  276771  276774       8  276780  276771  276777       8
  276789  276756  276759      12  276789  276795  276798      26  276723  276717
  276720       1  276726  276723  276717       2  276729  276723  276726       4
  276732  276729  276723      94  276735  276729  276723      94  276735  276729
  276732      95  276738  276729  276732      97  276738  276729  276735      97
  276741  276738  276729      98  276744  276723  276726      12  276744  276750
  276753      26  276666  276660  276663       1  276669  276666  276660       2
  276672  276666  276669       4  276675  276672  276666       5  276678  276672
  276666       5  276678  276672  276675       6  276681  276672  276675      60
  276681  276672  276678      60  276684  276681  276672      61  276687  276681
  276684      21  276690  276687  276681      22  276693  276687  276681      22
  276693  276687  276690      23  276696  276687  276681      22  276696  276687
  276690      23  276696  276687  276693      23  276699  276681  276684      21
  276702  276699  276681      22  276705  276699  276681      22  276705  276699
  276702      23  276708  276699  276681      22  276708  276699  276702      23
  276708  276699  276705      23  276711  276666  276669      12  276711  276717
  276720      26  276609  276603  276606       1  276612  276609  276603       2
  276615  276609  276612       4  276618  276615  276609       5  276621  276615
  276609       5  276621  276615  276618       6  276624  276615  276618      60
  276624  276615  276621      60  276627  276624  276615      61  276630  276624
  276627      21  276633  276630  276624      22  276636  276630  276624      22
  276636  276630  276633      23  276639  276630  276624      22  276639  276630
  276633      23  276639  276630  276636      23  276642  276624  276627      21
  276645  276642  276624      22  276648  276642  276624      22  276648  276642
  276645      23  276651  276642  276624      22  276651  276642  276645      23
  276651  276642  276648      23  276654  276609  276612      12  276654  276660
  276663      26  276561  276555  276558       1  276564  276561  276555       2
  276567  276561  276564      18  276570  276567  276561      19  276573  276567
  276570      21  276576  276573  276567      22  276579  276573  276567      22
  276579  276573  276576      23  276582  276573  276567      22  276582  276573
  276576      23  276582  276573  276579      23  276585  276567  276570      21
  276588  276585  276567      22  276591  276585  276567      22  276591  276585
  276588      23  276594  276585  276567      22  276594  276585  276588      23
  276594  276585  276591      23  276597  276561  276564      12  276597  276603
  276606      26  276498  276492  276495       1  276501  276498  276492       2
  276504  276498  276501      31  276507  276504  276498      32  276510  276504
  276498      32  276510  276504  276507      23  276513  276504  276507      34
  276513  276504  276510      34  276519  276516  276513      36  276522  276516
  276519      36  276525  276522  276516      36  276528  276522  276525      39
  276534  276531  276528      41  276540  276537  276528      39  276543  276537
  276540      36  276546  276543  276513      36  276546  276543  276537      36
  276549  276498  276501      12  276549  276555  276558      26  276468  276462
  276465       1  276471  276468  276462       2  276474  276468  276471      31
  276477  276474  276468      32  276480  276474  276468      32  276480  276474
  276477      23  276483  276474  276468      32  276483  276474  276477      23
  276483  276474  276480      23  276486  276468  276471      12  276486  276492
  276495      26  276432  276426  276429       1  276435  276432  276426       2
  276438  276432  276435       4  276441  276438  276432       5  276444  276438
  276432       5  276444  276438  276441       6  276447  276438  276441       8
  276447  276438  276444       8  276456  276432  276435      12  276456  276462
  276465      26  276381  276375  276378       1  276384  276381  276375       2
  276387  276381  276384       4  276390  276387  276381       5  276393  276387
  276381       5  276393  276387  276390       6  276396  276387  276390      83
  276396  276387  276393      83  276399  276396  276387      83  276402  276396
  276387      83  276402  276396  276399       6  276405  276396  276399     100
  276405  276396  276402     100  276414  276411  276405      26  276417  276411
  276405      26  276417  276411  276414     103  276420  276381  276384      12
  276420  276426  276429      26  276321  276315  276318       1  276324  276321
  276315       2  276327  276321  276324      31  276330  276327  276321      32
  276333  276327  276321      32  276333  276327  276330      23  276336  276327
  276330      34  276336  276327  276333      34  276342  276339  276336      36
  276345  276339  276342      36  276348  276345  276339      36  276351  276345
  276348      36  276354  276351  276345      36  276357  276351  276354      36
  276360  276357  276351      36  276363  276357  276360      36  276366  276363
  276336      36  276366  276363  276357      36  276369  276321  276324      12
  276369  276375  276378      26  276276  276270  276273       1  276279  276276
  276270       2  276282  276276  276279       4  276285  276282  276276       5
  276288  276282  276276       5  276288  276282  276285       6  276291  276282
  276285      83  276291  276282  276288      83  276294  276291  276282      83
  276297  276291  276282      83  276297  276291  276294       6  276300  276291
  276294       8  276300  276291  276297       8  276309  276276  276279      12
  276309  276315  276318      26  276243  276237  276240       1  276246  276243
  276237       2  276249  276243  276246       4  276252  276249  276243      94
  276255  276249  276243      94  276255  276249  276252      95  276258  276249
  276252     154  276258  276249  276255     154  276261  276258  276249     155
  276264  276243  276246      12  276264  276270  276273      26  276177  276171
  276174       1  276180  276177  276171       2  276183  276177  276180      45
  276186  276183  276177      46  276189  276183  276177      46  276189  276183
  276186      47  276192  276183  276186      49  276192  276183  276189      49
  276195  276192  276183      49  276198  276192  276183      49  276198  276192
  276195      47  276201  276192  276195      49  276201  276192  276198      49
  276204  276201  276192      49  276207  276201  276192      49  276207  276201
  276204      47  276210  276201  276204      49  276210  276201  276207      49
  276213  276210  276201      51  276216  276210  276201      51  276216  276210
  276213      52  276219  276210  276213      54  276219  276210  276216      54
  276222  276219  276210      55  276225  276219  276210      55  276225  276219
  276222      56  276228  276219  276210      55  276228  276219  276222      56
  276228  276219  276225      56  276231  276177  276180      12  276231  276237
  276240      26  276126  276120  276123       1  276129  276126  276120       2
  276132  276126  276129       4  276135  276132  276126       5  276138  276132
  276126       5  276138  276132  276135       6  276141  276132  276135      83
  276141  276132  276138      83  276144  276141  276132      83  276147  276141
  276132      83  276147  276141  276144       6  276150  276141  276144     100
  276150  276141  276147     100  276159  276156  276150      26  276162  276156
  276150      26  276162  276156  276159     103  276165  276126  276129      12
  276165  276171  276174      26  276105  276099  276102       1  276108  276105
  276099       2  276111  276105  276099       2  276111  276105  276108      58
  276114  276105  276108      12  276114  276105  276111      12  276114  276120
  276123      26  276039  276033  276036       1  276042  276039  276033       2
  276045  276039  276042      45  276048  276045  276039      46  276051  276045
  276039      46  276051  276045  276048      47  276054  276045  276048      49
  276054  276045  276051      49  276057  276054  276045      49  276060  276054
  276045      49  276060  276054  276057      47  276063  276054  276057      49
  276063  276054  276060      49  276066  276063  276054      49  276069  276063
  276054      49  276069  276063  276066      47  276072  276063  276066      49
  276072  276063  276069      49  276075  276072  276063      51  276078  276072
  276063      51  276078  276072  276075      52  276081  276072  276075      54
  276081  276072  276078      54  276084  276081  276072      55  276087  276081
  276072      55  276087  276081  276084      56  276090  276081  276072      55
  276090  276081  276084      56  276090  276081  276087      56  276093  276039
  276042      12  276093  276099  276102      26  276006  276000  276003       1
  276009  276006  276000       2  276012  276006  276009       4  276015  276012
  276006      94  276018  276012  276006      94  276018  276012  276015      95
  276021  276012  276015      97  276021  276012  276018      97  276024  276021
  276012      98  276027  276006  276009      12  276027  276033  276036      26
  275964  275958  275961       1  275967  275964  275958       2  275970  275964
  275967      18  275973  275970  275964      76  275976  275970  275973      77
  275979  275976  275970      22  275982  275976  275970      22  275982  275976
  275979      23  275985  275976  275970      22  275985  275976  275979      23
  275985  275976  275982      23  275988  275970  275973      79  275991  275988
  275970      81  275994  275964  275967      12  275994  276000  276003      26
  275922  275916  275919       1  275925  275922  275916       2  275928  275922
  275925       4  275931  275928  275922       5  275934  275928  275922       5
  275934  275928  275931       6  275937  275928  275931     100  275937  275928
  275934     100  275946  275943  275937      26  275949  275943  275937      26
  275949  275943  275946     103  275952  275922  275925      12  275952  275958
  275961      26  275865  275859  275862       1  275868  275865  275859       2
  275871  275865  275868      18  275874  275871  275865      19  275877  275871
  275874      21  275880  275877  275871      22  275883  275877  275871      22
  275883  275877  275880      23  275886  275877  275871      22  275886  275877
  275880      23  275886  275877  275883      23  275889  275871  275874      61
  275892  275889  275871      60  275895  275889  275871      60  275895  275889
  275892       6  275898  275889  275892      65  275898  275889  275895      65
  275901  275898  275889      66  275904  275898  275889      66  275904  275898
  275901      23  275907  275898  275889      66  275907  275898  275901      23
  275907  275898  275904      23  275910  275865  275868      12  275910  275916
  275919      26  275805  275799  275802       1  275808  275805  275799       2
  275811  275805  275808      31  275814  275811  275805      32  275817  275811
  275805      32  275817  275811  275814      23  275820  275811  275814      34
  275820  275811  275817      34  275826  275823  275820      36  275829  275823
  275826      36  275832  275829  275823      36  275835  275829  275832      36
  275838  275835  275829      36  275841  275835  275838      36  275844  275841
  275835      36  275847  275841  275844      36  275850  275847  275820      36
  275850  275847  275841      36  275853  275805  275808      12  275853  275859
  275862      26  275742  275736  275739       1  275745  275742  275736       2
  275748  275742  275745      31  275751  275748  275742      32  275754  275748
  275742      32  275754  275748  275751      23  275757  275748  275751      34
  275757  275748  275754      34  275763  275760  275757      36  275766  275760
  275763      36  275769  275766  275760      36  275772  275766  275769      39
  275778  275775  275772      41  275784  275781  275772      39  275787  275781
  275784      36  275790  275787  275757      36  275790  275787  275781      36
  275793  275742  275745      12  275793  275799  275802      26  275700  275697
  275694      85  275703  275697  275694      85  275703  275697  275700      86
  275706  275697  275700      88  275706  275697  275703      88  275709  275706
  275697      89  275712  275706  275697      89  275712  275706  275709      23
  275715  275706  275709      89  275715  275706  275712      89  275718  275715
  275706      89  275721  275715  275706      89  275721  275715  275718      23
  275724  275715  275718      32  275724  275715  275721      32  275727  275724
  275694       2  275727  275724  275715      31  275730  275724  275727      12
  275730  275736  275739      26  275667  275661  275664       1  275670  275667
  275661       2  275673  275667  275670       4  275676  275673  275667      94
  275679  275673  275667      94  275679  275673  275676      95  275682  275673
  275676      97  275682  275673  275679      97  275685  275682  275673      98
  275688  275667  275670      12  275610  275604  275607       1  275613  275610
  275604       2  275616  275610  275613      18  275619  275616  275610      19
  275622  275616  275619      21  275625  275622  275616      22  275628  275622
  275616      22  275628  275622  275625      23  275631  275622  275616      22
  275631  275622  275625      23  275631  275622  275628      23  275634  275616
  275619      61  275637  275634  275616      60  275640  275634  275616      60
  275640  275634  275637       6  275643  275634  275637      65  275643  275634
  275640      65  275646  275643  275634      66  275649  275643  275634      66
  275649  275643  275646      23  275652  275643  275634      66  275652  275643
  275646      23  275652  275643  275649      23  275655  275610  275613      12
  275655  275661  275664      26  275547  275541  275544       1  275550  275547
  275541       2  275553  275547  275550      31  275556  275553  275547      32
  275559  275553  275547      32  275559  275553  275556      23  275562  275553
  275556      34  275562  275553  275559      34  275568  275565  275562      36
  275571  275565  275568      36  275574  275571  275565      36  275577  275571
  275574      39  275583  275580  275577      41  275589  275586  275577      39
  275592  275586  275589      36  275595  275592  275562      36  275595  275592
  275586      36  275598  275547  275550      12  275598  275604  275607      26
  275526  275520  275523       1  275529  275526  275520       2  275532  275526
  275520       2  275532  275526  275529      58  275535  275526  275529      12
  275535  275526  275532      12  275535  275541  275544      26  275454  275448
  275451       1  275457  275454  275448       2  275460  275454  275457      45
  275463  275460  275454      46  275466  275460  275454      46  275466  275460
  275463      47  275469  275460  275463      49  275469  275460  275466      49
  275472  275469  275460      49  275475  275469  275460      49  275475  275469
  275472      47  275478  275469  275472      49  275478  275469  275475      49
  275481  275478  275469      67  275484  275478  275469      67  275484  275478
  275481      68  275487  275478  275481      70  275487  275478  275484      70
  275490  275487  275478      71  275493  275487  275490      73  275499  275496
  275493      73  275502  275496  275493      73  275502  275496  275499      75
  275508  275505  275493      73  275511  275505  275493      73  275511  275505
  275508      75  275514  275454  275457      12  275514  275520  275523      26
  275418  275412  275415       1  275421  275418  275412       2  275424  275418
  275421       4  275427  275424  275418       5  275430  275424  275418       5
  275430  275424  275427       6  275433  275424  275427       8  275433  275424
  275430       8  275442  275418  275421      12  275442  275448  275451      26
  275358  275352  275355       1  275361  275358  275352       2  275364  275358
  275361      31  275367  275364  275358      32  275370  275364  275358      32
  275370  275364  275367      23  275373  275364  275367      34  275373  275364
  275370      34  275379  275376  275373      36  275382  275376  275379      36
  275385  275382  275376      36  275388  275382  275385      36  275391  275388
  275382      36  275394  275388  275391      36  275397  275394  275388      36
  275400  275394  275397      36  275403  275400  275373      36  275403  275400
  275394      36  275406  275358  275361      12  275406  275412  275415      26
  275292  275286  275289       1  275295  275292  275286       2  275298  275292
  275295      45  275301  275298  275292      46  275304  275298  275292      46
  275304  275298  275301      47  275307  275298  275301      49  275307  275298
  275304      49  275310  275307  275298      49  275313  275307  275298      49
  275313  275307  275310      47  275316  275307  275310      49  275316  275307
  275313      49  275319  275316  275307      49  275322  275316  275307      49
  275322  275316  275319      47  275325  275316  275319      49  275325  275316
  275322      49  275328  275325  275316      51  275331  275325  275316      51
  275331  275325  275328      52  275334  275325  275328      54  275334  275325
  275331      54  275337  275334  275325      55  275340  275334  275325      55
  275340  275334  275337      56  275343  275334  275325      55  275343  275334
  275337      56  275343  275334  275340      56  275346  275292  275295      12
  275346  275352  275355      26  275241  275235  275238       1  275244  275241
  275235       2  275247  275241  275244       4  275250  275247  275241       5
  275253  275247  275241       5  275253  275247  275250       6  275256  275247
  275250      83  275256  275247  275253      83  275259  275256  275247     104
  275262  275256  275247     104  275262  275256  275259      95  275265  275256
  275259     106  275265  275256  275262     106  275271  275268  275265     108
  275274  275268  275265     108  275274  275268  275271      86  275277  275268
  275265     108  275277  275268  275271      86  275277  275268  275274      86
  275280  275241  275244      12  275280  275286  275289      26  275220  275214
  275217       1  275223  275220  275214       2  275226  275220  275214       2
  275226  275220  275223      58  275229  275220  275223      12  275229  275220
  275226      12  275229  275235  275238      26  275175  275169  275172       1
  275178  275175  275169       2  275181  275175  275178       4  275184  275181
  275175       5  275187  275181  275175       5  275187  275181  275184       6
  275190  275181  275184      83  275190  275181  275187      83  275193  275190
  275181      83  275196  275190  275181      83  275196  275190  275193       6
  275199  275190  275193       8  275199  275190  275196       8  275208  275175
  275178      12  275208  275214  275217      26  275118  275112  275115       1
  275121  275118  275112       2  275124  275118  275121      18  275127  275124
  275118      19  275130  275124  275127      21  275133  275130  275124      22
  275136  275130  275124      22  275136  275130  275133      23  275139  275130
  275124      22  275139  275130  275133      23  275139  275130  275136      23
  275142  275124  275127      61  275145  275142  275124      60  275148  275142
  275124      60  275148  275142  275145       6  275151  275142  275145      65
  275151  275142  275148      65  275154  275151  275142      66  275157  275151
  275142      66  275157  275151  275154      23  275160  275151  275142      66
  275160  275151  275154      23  275160  275151  275157      23  275163  275118
  275121      12  275163  275169  275172      26  275061  275055  275058       1
  275064  275061  275055       2  275067  275061  275064      18  275070  275067
  275061      19  275073  275067  275070      21  275076  275073  275067      22
  275079  275073  275067      22  275079  275073  275076      23  275082  275073
  275067      22  275082  275073  275076      23  275082  275073  275079      23
  275085  275067  275070      61  275088  275085  275067      60  275091  275085
  275067      60  275091  275085  275088       6  275094  275085  275088      65
  275094  275085  275091      65  275097  275094  275085      66  275100  275094
  275085      66  275100  275094  275097      23  275103  275094  275085      66
  275103  275094  275097      23  275103  275094  275100      23  275106  275061
  275064      12  275106  275112  275115      26  275016  275010  275013       1
  275019  275016  275010       2  275022  275016  275019       4  275025  275022
  275016       5  275028  275022  275016       5  275028  275022  275025       6
  275031  275022  275025      83  275031  275022  275028      83  275034  275031
  275022      83  275037  275031  275022      83  275037  275031  275034       6
  275040  275031  275034       8  275040  275031  275037       8  275049  275016
  275019      12  275049  275055  275058      26  274959  274953  274956       1
  274962  274959  274953       2  274965  274959  274962       4  274968  274965
  274959       5  274971  274965  274959       5  274971  274965  274968       6
  274974  274965  274968      60  274974  274965  274971      60  274977  274974
  274965      61  274980  274974  274977      21  274983  274980  274974      22
  274986  274980  274974      22  274986  274980  274983      23  274989  274980
  274974      22  274989  274980  274983      23  274989  274980  274986      23
  274992  274974  274977      21  274995  274992  274974      22  274998  274992
  274974      22  274998  274992  274995      23  275001  274992  274974      22
  275001  274992  274995      23  275001  274992  274998      23  275004  274959
  274962      12  275004  275010  275013      26  274914  274908  274911       1
  274917  274914  274908       2  274920  274914  274917       4  274923  274920
  274914       5  274926  274920  274914       5  274926  274920  274923       6
  274929  274920  274923      83  274929  274920  274926      83  274932  274929
  274920      83  274935  274929  274920      83  274935  274929  274932       6
  274938  274929  274932       8  274938  274929  274935       8  274947  274914
  274917      12  274947  274953  274956      26  274878  274872  274875       1
  274881  274878  274872       2  274884  274878  274881       4  274887  274884
  274878       5  274890  274884  274878       5  274890  274884  274887       6
  274893  274884  274887       8  274893  274884  274890       8  274902  274878
  274881      12  274902  274908  274911      26  274836  274830  274833       1
  274839  274836  274830       2  274842  274836  274839       4  274845  274842
  274836       5  274848  274842  274836       5  274848  274842  274845       6
  274851  274842  274845     100  274851  274842  274848     100  274860  274857
  274851      26  274863  274857  274851      26  274863  274857  274860     103
  274866  274836  274839      12  274866  274872  274875      26  274779  274773
  274776       1  274782  274779  274773       2  274785  274779  274782       4
  274788  274785  274779       5  274791  274785  274779       5  274791  274785
  274788       6  274794  274785  274788      60  274794  274785  274791      60
  274797  274794  274785      61  274800  274794  274797      21  274803  274800
  274794      22  274806  274800  274794      22  274806  274800  274803      23
  274809  274800  274794      22  274809  274800  274803      23  274809  274800
  274806      23  274812  274794  274797      21  274815  274812  274794      22
  274818  274812  274794      22  274818  274812  274815      23  274821  274812
  274794      22  274821  274812  274815      23  274821  274812  274818      23
  274824  274779  274782      12  274824  274830  274833      26  274737  274731
  274734       1  274740  274737  274731       2  274743  274737  274740      18
  274746  274743  274737      76  274749  274743  274746      77  274752  274749
  274743      22  274755  274749  274743      22  274755  274749  274752      23
  274758  274749  274743      22  274758  274749  274752      23  274758  274749
  274755      23  274761  274743  274746      79  274764  274761  274743      81
  274767  274737  274740      12  274767  274773  274776      26  274671  274665
  274668       1  274674  274671  274665       2  274677  274671  274674      45
  274680  274677  274671      46  274683  274677  274671      46  274683  274677
  274680      47  274686  274677  274680      49  274686  274677  274683      49
  274689  274686  274677      49  274692  274686  274677      49  274692  274686
  274689      47  274695  274686  274689      49  274695  274686  274692      49
  274698  274695  274686      49  274701  274695  274686      49  274701  274695
  274698      47  274704  274695  274698      49  274704  274695  274701      49
  274707  274704  274695      51  274710  274704  274695      51  274710  274704
  274707      52  274713  274704  274707      54  274713  274704  274710      54
  274716  274713  274704      55  274719  274713  274704      55  274719  274713
  274716      56  274722  274713  274704      55  274722  274713  274716      56
  274722  274713  274719      56  274725  274671  274674      12  274725  274731
  274734      26  274650  274644  274647       1  274653  274650  274644       2
  274656  274650  274644       2  274656  274650  274653      58  274659  274650
  274653      12  274659  274650  274656      12  274659  274665  274668      26
  274614  274608  274611       1  274617  274614  274608       2  274620  274614
  274617       4  274623  274620  274614       5  274626  274620  274614       5
  274626  274620  274623       6  274629  274620  274623       8  274629  274620
  274626       8  274638  274614  274617      12  274638  274644  274647      26
  274548  274542  274545       1  274551  274548  274542       2  274554  274548
  274551      45  274557  274554  274548      46  274560  274554  274548      46
  274560  274554  274557      47  274563  274554  274557      49  274563  274554
  274560      49  274566  274563  274554      49  274569  274563  274554      49
  274569  274563  274566      47  274572  274563  274566      49  274572  274563
  274569      49  274575  274572  274563      49  274578  274572  274563      49
  274578  274572  274575      47  274581  274572  274575      49  274581  274572
  274578      49  274584  274581  274572      51  274587  274581  274572      51
  274587  274581  274584      52  274590  274581  274584      54  274590  274581
  274587      54  274593  274590  274581      55  274596  274590  274581      55
  274596  274590  274593      56  274599  274590  274581      55  274599  274590
  274593      56  274599  274590  274596      56  274602  274548  274551      12
  274602  274608  274611      26  274500  274494  274497       1  274503  274500
  274494       2  274506  274500  274503      18  274509  274506  274500      19
  274512  274506  274509      21  274515  274512  274506      22  274518  274512
  274506      22  274518  274512  274515      23  274521  274512  274506      22
  274521  274512  274515      23  274521  274512  274518      23  274524  274506
  274509      21  274527  274524  274506      22  274530  274524  274506      22
  274530  274524  274527      23  274533  274524  274506      22  274533  274524
  274527      23  274533  274524  274530      23  274536  274500  274503      12
  274536  274542  274545      26  274458  274452  274455       1  274461  274458
  274452       2  274464  274458  274461      18  274467  274464  274458      76
  274470  274464  274467      77  274473  274470  274464      22  274476  274470
  274464      22  274476  274470  274473      23  274479  274470  274464      22
  274479  274470  274473      23  274479  274470  274476      23  274482  274464
  274467      79  274485  274482  274464      81  274488  274458  274461      12
  274488  274494  274497      26  274401  274395  274398       1  274404  274401
  274395       2  274407  274401  274404      18  274410  274407  274401      19
  274413  274407  274410      21  274416  274413  274407      22  274419  274413
  274407      22  274419  274413  274416      23  274422  274413  274407      22
  274422  274413  274416      23  274422  274413  274419      23  274425  274407
  274410      61  274428  274425  274407      60  274431  274425  274407      60
  274431  274425  274428       6  274434  274425  274428      65  274434  274425
  274431      65  274437  274434  274425      66  274440  274434  274425      66
  274440  274434  274437      23  274443  274434  274425      66  274443  274434
  274437      23  274443  274434  274440      23  274446  274401  274404      12
  274446  274452  274455      26  274353  274347  274350       1  274356  274353
  274347       2  274359  274353  274356      18  274362  274359  274353      19
  274365  274359  274362      21  274368  274365  274359      22  274371  274365
  274359      22  274371  274365  274368      23  274374  274365  274359      22
  274374  274365  274368      23  274374  274365  274371      23  274377  274359
  274362      21  274380  274377  274359      22  274383  274377  274359      22
  274383  274377  274380      23  274386  274377  274359      22  274386  274377
  274380      23  274386  274377  274383      23  274389  274353  274356      12
  274389  274395  274398      26  274332  274326  274329       1  274335  274332
  274326       2  274338  274332  274326       2  274338  274332  274335      58
  274341  274332  274335      12  274341  274332  274338      12  274341  274347
  274350      26  274266  274260  274263       1  274269  274266  274260       2
  274272  274266  274269      45  274275  274272  274266      46  274278  274272
  274266      46  274278  274272  274275      47  274281  274272  274275      49
  274281  274272  274278      49  274284  274281  274272      49  274287  274281
  274272      49  274287  274281  274284      47  274290  274281  274284      49
  274290  274281  274287      49  274293  274290  274281      49  274296  274290
  274281      49  274296  274290  274293      47  274299  274290  274293      49
  274299  274290  274296      49  274302  274299  274290      51  274305  274299
  274290      51  274305  274299  274302      52  274308  274299  274302      54
  274308  274299  274305      54  274311  274308  274299      55  274314  274308
  274299      55  274314  274308  274311      56  274317  274308  274299      55
  274317  274308  274311      56  274317  274308  274314      56  274320  274266
  274269      12  274320  274326  274329      26  274194  274188  274191       1
  274197  274194  274188       2  274200  274194  274197      45  274203  274200
  274194      46  274206  274200  274194      46  274206  274200  274203      47
  274209  274200  274203      49  274209  274200  274206      49  274212  274209
  274200      49  274215  274209  274200      49  274215  274209  274212      47
  274218  274209  274212      49  274218  274209  274215      49  274221  274218
  274209      67  274224  274218  274209      67  274224  274218  274221      68
  274227  274218  274221      70  274227  274218  274224      70  274230  274227
  274218      71  274233  274227  274230      73  274239  274236  274233      73
  274242  274236  274233      73  274242  274236  274239      75  274248  274245
  274233      73  274251  274245  274233      73  274251  274245  274248      75
  274254  274194  274197      12  274254  274260  274263      26  274173  274167
  274170       1  274176  274173  274167       2  274179  274173  274167       2
  274179  274173  274176      58  274182  274173  274176      12  274182  274173
  274179      12  274182  274188  274191      26  274125  274119  274122       1
  274128  274125  274119       2  274131  274125  274128      18  274134  274131
  274125      19  274137  274131  274134      21  274140  274137  274131      22
  274143  274137  274131      22  274143  274137  274140      23  274146  274137
  274131      22  274146  274137  274140      23  274146  274137  274143      23
  274149  274131  274134      21  274152  274149  274131      22  274155  274149
  274131      22  274155  274149  274152      23  274158  274149  274131      22
  274158  274149  274152      23  274158  274149  274155      23  274161  274125
  274128      12  274161  274167  274170      26  274059  274053  274056       1
  274062  274059  274053       2  274065  274059  274062      45  274068  274065
  274059      46  274071  274065  274059      46  274071  274065  274068      47
  274074  274065  274068      49  274074  274065  274071      49  274077  274074
  274065      49  274080  274074  274065      49  274080  274074  274077      47
  274083  274074  274077      49  274083  274074  274080      49  274086  274083
  274074      49  274089  274083  274074      49  274089  274083  274086      47
  274092  274083  274086      49  274092  274083  274089      49  274095  274092
  274083      51  274098  274092  274083      51  274098  274092  274095      52
  274101  274092  274095      54  274101  274092  274098      54  274104  274101
  274092      55  274107  274101  274092      55  274107  274101  274104      56
  274110  274101  274092      55  274110  274101  274104      56  274110  274101
  274107      56  274113  274059  274062      12  274113  274119  274122      26
  273993  273987  273990       1  273996  273993  273987       2  273999  273993
  273996      45  274002  273999  273993      46  274005  273999  273993      46
  274005  273999  274002      47  274008  273999  274002      49  274008  273999
  274005      49  274011  274008  273999      49  274014  274008  273999      49
  274014  274008  274011      47  274017  274008  274011      49  274017  274008
  274014      49  274020  274017  274008      49  274023  274017  274008      49
  274023  274017  274020      47  274026  274017  274020      49  274026  274017
  274023      49  274029  274026  274017      51  274032  274026  274017      51
  274032  274026  274029      52  274035  274026  274029      54  274035  274026
  274032      54  274038  274035  274026      55  274041  274035  274026      55
  274041  274035  274038      56  274044  274035  274026      55  274044  274035
  274038      56  274044  274035  274041      56  274047  273993  273996      12
  274047  274053  274056      26  273942  273936  273939       1  273945  273942
  273936       2  273948  273942  273945       4  273951  273948  273942       5
  273954  273948  273942       5  273954  273948  273951       6  273957  273948
  273951      83  273957  273948  273954      83  273960  273957  273948     104
  273963  273957  273948     104  273963  273957  273960      95  273966  273957
  273960     106  273966  273957  273963     106  273972  273969  273966     108
  273975  273969  273966     108  273975  273969  273972      86  273978  273969
  273966     108  273978  273969  273972      86  273978  273969  273975      86
  273981  273942  273945      12  273981  273987  273990      26  273912  273906
  273909       1  273915  273912  273906       2  273918  273912  273915      31
  273921  273918  273912      32  273924  273918  273912      32  273924  273918
  273921      23  273927  273918  273912      32  273927  273918  273921      23
  273927  273918  273924      23  273930  273912  273915      12  273930  273936
  273939      26  273876  273870  273873       1  273879  273876  273870       2
  273882  273876  273879       4  273885  273882  273876       5  273888  273882
  273876       5  273888  273882  273885       6  273891  273882  273885       8
  273891  273882  273888       8  273900  273876  273879      12  273900  273906
  273909      26  273843  273837  273840       1  273846  273843  273837       2
  273849  273843  273846       4  273852  273849  273843      94  273855  273849
  273843      94  273855  273849  273852      95  273858  273849  273852      97
  273858  273849  273855      97  273861  273858  273849      98  273864  273843
  273846      12  273864  273870  273873      26  273786  273780  273783       1
  273789  273786  273780       2  273792  273786  273789      18  273795  273792
  273786      19  273798  273792  273795      21  273801  273798  273792      22
  273804  273798  273792      22  273804  273798  273801      23  273807  273798
  273792      22  273807  273798  273801      23  273807  273798  273804      23
  273810  273792  273795      61  273813  273810  273792      60  273816  273810
  273792      60  273816  273810  273813       6  273819  273810  273813      65
  273819  273810  273816      65  273822  273819  273810      66  273825  273819
  273810      66  273825  273819  273822      23  273828  273819  273810      66
  273828  273819  273822      23  273828  273819  273825      23  273831  273786
  273789      12  273831  273837  273840      26  273729  273723  273726       1
  273732  273729  273723       2  273735  273729  273732      18  273738  273735
  273729      19  273741  273735  273738      21  273744  273741  273735      22
  273747  273741  273735      22  273747  273741  273744      23  273750  273741
  273735      22  273750  273741  273744      23  273750  273741  273747      23
  273753  273735  273738      61  273756  273753  273735      60  273759  273753
  273735      60  273759  273753  273756       6  273762  273753  273756      65
  273762  273753  273759      65  273765  273762  273753      66  273768  273762
  273753      66  273768  273762  273765      23  273771  273762  273753      66
  273771  273762  273765      23  273771  273762  273768      23  273774  273729
  273732      12  273774  273780  273783      26  273687  273681  273684       1
  273690  273687  273681       2  273693  273687  273690       4  273696  273693
  273687       5  273699  273693  273687       5  273699  273693  273696       6
  273702  273693  273696     100  273702  273693  273699     100  273711  273708
  273702      26  273714  273708  273702      26  273714  273708  273711     103
  273717  273687  273690      12  273717  273723  273726      26  273666  273660
  273663       1  273669  273666  273660       2  273672  273666  273660       2
  273672  273666  273669      58  273675  273666  273669      12  273675  273666
  273672      12  273675  273681  273684      26  273609  273603  273606       1
  273612  273609  273603       2  273615  273609  273612      18  273618  273615
  273609      19  273621  273615  273618      21  273624  273621  273615      22
  273627  273621  273615      22  273627  273621  273624      23  273630  273621
  273615      22  273630  273621  273624      23  273630  273621  273627      23
  273633  273615  273618      61  273636  273633  273615      60  273639  273633
  273615      60  273639  273633  273636       6  273642  273633  273636      65
  273642  273633  273639      65  273645  273642  273633      66  273648  273642
  273633      66  273648  273642  273645      23  273651  273642  273633      66
  273651  273642  273645      23  273651  273642  273648      23  273654  273609
  273612      12  273654  273660  273663      26  273564  273558  273561       1
  273567  273564  273558       2  273570  273564  273567       4  273573  273570
  273564       5  273576  273570  273564       5  273576  273570  273573       6
  273579  273570  273573      83  273579  273570  273576      83  273582  273579
  273570      83  273585  273579  273570      83  273585  273579  273582       6
  273588  273579  273582       8  273588  273579  273585       8  273597  273564
  273567      12  273597  273603  273606      26  273498  273492  273495       1
  273501  273498  273492       2  273504  273498  273501      45  273507  273504
  273498      46  273510  273504  273498      46  273510  273504  273507      47
  273513  273504  273507      49  273513  273504  273510      49  273516  273513
  273504      49  273519  273513  273504      49  273519  273513  273516      47
  273522  273513  273516      49  273522  273513  273519      49  273525  273522
  273513      49  273528  273522  273513      49  273528  273522  273525      47
  273531  273522  273525      49  273531  273522  273528      49  273534  273531
  273522      51  273537  273531  273522      51  273537  273531  273534      52
  273540  273531  273534      54  273540  273531  273537      54  273543  273540
  273531      55  273546  273540  273531      55  273546  273540  273543      56
  273549  273540  273531      55  273549  273540  273543      56  273549  273540
  273546      56  273552  273498  273501      12  273552  273558  273561      26
  273462  273456  273459       1  273465  273462  273456       2  273468  273462
  273465       4  273471  273468  273462       5  273474  273468  273462       5
  273474  273468  273471       6  273477  273468  273471       8  273477  273468
  273474       8  273486  273462  273465      12  273486  273492  273495      26
  273441  273435  273438       1  273444  273441  273435       2  273447  273441
  273435       2  273447  273441  273444      58  273450  273441  273444      12
  273450  273441  273447      12  273450  273456  273459      26  273399  273393
  273396       1  273402  273399  273393       2  273405  273399  273402       4
  273408  273405  273399       5  273411  273405  273399       5  273411  273405
  273408       6  273414  273405  273408     100  273414  273405  273411     100
  273423  273420  273414      26  273426  273420  273414      26  273426  273420
  273423     103  273429  273399  273402      12  273429  273435  273438      26
  273369  273363  273366       1  273372  273369  273363       2  273375  273369
  273372      31  273378  273375  273369      32  273381  273375  273369      32
  273381  273375  273378      23  273384  273375  273369      32  273384  273375
  273378      23  273384  273375  273381      23  273387  273369  273372      12
  273387  273393  273396      26  273336  273330  273333       1  273339  273336
  273330       2  273342  273336  273339       4  273345  273342  273336      94
  273348  273342  273336      94  273348  273342  273345      95  273351  273342
  273345      97  273351  273342  273348      97  273354  273351  273342      98
  273357  273336  273339      12  273357  273363  273366      26  273279  273273
  273276       1  273282  273279  273273       2  273285  273279  273282      18
  273288  273285  273279      19  273291  273285  273288      21  273294  273291
  273285      22  273297  273291  273285      22  273297  273291  273294      23
  273300  273291  273285      22  273300  273291  273294      23  273300  273291
  273297      23  273303  273285  273288      61  273306  273303  273285      60
  273309  273303  273285      60  273309  273303  273306       6  273312  273303
  273306      65  273312  273303  273309      65  273315  273312  273303      66
  273318  273312  273303      66  273318  273312  273315      23  273321  273312
  273303      66  273321  273312  273315      23  273321  273312  273318      23
  273324  273279  273282      12  273324  273330  273333      26  273237  273231
  273234       1  273240  273237  273231       2  273243  273237  273240      18
  273246  273243  273237      76  273249  273243  273246      77  273252  273249
  273243      22  273255  273249  273243      22  273255  273249  273252      23
  273258  273249  273243      22  273258  273249  273252      23  273258  273249
  273255      23  273261  273243  273246      79  273264  273261  273243      81
  273267  273237  273240      12  273267  273273  273276      26  273207  273201
  273204       1  273210  273207  273201       2  273213  273207  273210      31
  273216  273213  273207      32  273219  273213  273207      32  273219  273213
  273216      23  273222  273213  273207      32  273222  273213  273216      23
  273222  273213  273219      23  273225  273207  273210      12  273225  273231
  273234      26  273159  273153  273156       1  273162  273159  273153       2
  273165  273159  273162      18  273168  273165  273159      19  273171  273165
  273168      21  273174  273171  273165      22  273177  273171  273165      22
  273177  273171  273174      23  273180  273171  273165      22  273180  273171
  273174      23  273180  273171  273177      23  273183  273165  273168      21
  273186  273183  273165      22  273189  273183  273165      22  273189  273183
  273186      23  273192  273183  273165      22  273192  273183  273186      23
  273192  273183  273189      23  273195  273159  273162      12  273195  273201
  273204      26  273108  273102  273105       1  273111  273108  273102       2
  273114  273108  273111       4  273117  273114  273108       5  273120  273114
  273108       5  273120  273114  273117       6  273123  273114  273117      83
  273123  273114  273120      83  273126  273123  273114      83  273129  273123
  273114      83  273129  273123  273126       6  273132  273123  273126     100
  273132  273123  273129     100  273141  273138  273132      26  273144  273138
  273132      26  273144  273138  273141     103  273147  273108  273111      12
  273147  273153  273156      26  273078  273072  273075       1  273081  273078
  273072       2  273084  273078  273081      31  273087  273084  273078      32
  273090  273084  273078      32  273090  273084  273087      23  273093  273084
  273078      32  273093  273084  273087      23  273093  273084  273090      23
  273096  273078  273081      12  273096  273102  273105      26  273021  273015
  273018       1  273024  273021  273015       2  273027  273021  273024      18
  273030  273027  273021      19  273033  273027  273030      21  273036  273033
  273027      22  273039  273033  273027      22  273039  273033  273036      23
  273042  273033  273027      22  273042  273033  273036      23  273042  273033
  273039      23  273045  273027  273030      61  273048  273045  273027      60
  273051  273045  273027      60  273051  273045  273048       6  273054  273045
  273048      65  273054  273045  273051      65  273057  273054  273045      66
  273060  273054  273045      66  273060  273054  273057      23  273063  273054
  273045      66  273063  273054  273057      23  273063  273054  273060      23
  273066  273021  273024      12  273066  273072  273075      26  272976  272970
  272973       1  272979  272976  272970       2  272982  272976  272979       4
  272985  272982  272976       5  272988  272982  272976       5  272988  272982
  272985       6  272991  272982  272985      83  272991  272982  272988      83
  272994  272991  272982      83  272997  272991  272982      83  272997  272991
  272994       6  273000  272991  272994       8  273000  272991  272997       8
  273009  272976  272979      12  273009  273015  273018      26  272931  272925
  272928       1  272934  272931  272925       2  272937  272931  272934       4
  272940  272937  272931       5  272943  272937  272931       5  272943  272937
  272940       6  272946  272937  272940      83  272946  272937  272943      83
  272949  272946  272937      83  272952  272946  272937      83  272952  272946
  272949       6  272955  272946  272949       8  272955  272946  272952       8
  272964  272931  272934      12  272964  272970  272973      26  272889  272886
  272883      85  272892  272886  272883      85  272892  272886  272889      86
  272895  272886  272889      88  272895  272886  272892      88  272898  272895
  272886      89  272901  272895  272886      89  272901  272895  272898      23
  272904  272895  272898      89  272904  272895  272901      89  272907  272904
  272895      89  272910  272904  272895      89  272910  272904  272907      23
  272913  272904  272907      32  272913  272904  272910      32  272916  272913
  272883       2  272916  272913  272904      31  272919  272913  272916      12
  272919  272925  272928      26  272847  272841  272844       1  272850  272847
  272841       2  272853  272847  272850      18  272856  272853  272847      76
  272859  272853  272856      77  272862  272859  272853      22  272865  272859
  272853      22  272865  272859  272862      23  272868  272859  272853      22
  272868  272859  272862      23  272868  272859  272865      23  272871  272853
  272856      79  272874  272871  272853      81  272877  272847  272850      12
  272805  272799  272802       1  272808  272805  272799       2  272811  272805
  272808      18  272814  272811  272805      76  272817  272811  272814      77
  272820  272817  272811      22  272823  272817  272811      22  272823  272817
  272820      23  272826  272817  272811      22  272826  272817  272820      23
  272826  272817  272823      23  272829  272811  272814      79  272832  272829
  272811      81  272835  272805  272808      12  272835  272841  272844      26
  272757  272751  272754       1  272760  272757  272751       2  272763  272757
  272760      18  272766  272763  272757      19  272769  272763  272766      21
  272772  272769  272763      22  272775  272769  272763      22  272775  272769
  272772      23  272778  272769  272763      22  272778  272769  272772      23
  272778  272769  272775      23  272781  272763  272766      21  272784  272781
  272763      22  272787  272781  272763      22  272787  272781  272784      23
  272790  272781  272763      22  272790  272781  272784      23  272790  272781
  272787      23  272793  272757  272760      12  272793  272799  272802      26
  272715  272712  272709      85  272718  272712  272709      85  272718  272712
  272715      86  272721  272712  272715      88  272721  272712  272718      88
  272724  272721  272712      89  272727  272721  272712      89  272727  272721
  272724      23  272730  272721  272724      89  272730  272721  272727      89
  272733  272730  272721      89  272736  272730  272721      89  272736  272730
  272733      23  272739  272730  272733      32  272739  272730  272736      32
  272742  272739  272709       2  272742  272739  272730      31  272745  272739
  272742      12  272745  272751  272754      26  272649  272643  272646       1
  272652  272649  272643       2  272655  272649  272652      45  272658  272655
  272649      46  272661  272655  272649      46  272661  272655  272658      47
  272664  272655  272658      49  272664  272655  272661      49  272667  272664
  272655      49  272670  272664  272655      49  272670  272664  272667      47
  272673  272664  272667      49  272673  272664  272670      49  272676  272673
  272664      49  272679  272673  272664      49  272679  272673  272676      47
  272682  272673  272676      49  272682  272673  272679      49  272685  272682
  272673      51  272688  272682  272673      51  272688  272682  272685      52
  272691  272682  272685      54  272691  272682  272688      54  272694  272691
  272682      55  272697  272691  272682      55  272697  272691  272694      56
  272700  272691  272682      55  272700  272691  272694      56  272700  272691
  272697      56  272703  272649  272652      12  272616  272610  272613       1
  272619  272616  272610       2  272622  272616  272619       4  272625  272622
  272616      94  272628  272622  272616      94  272628  272622  272625      95
  272631  272622  272625      97  272631  272622  272628      97  272634  272631
  272622      98  272637  272616  272619      12  272637  272643  272646      26
  272565  272559  272562       1  272568  272565  272559       2  272571  272565
  272568       4  272574  272571  272565       5  272577  272571  272565       5
  272577  272571  272574       6  272580  272571  272574      83  272580  272571
  272577      83  272583  272580  272571      83  272586  272580  272571      83
  272586  272580  272583       6  272589  272580  272583     100  272589  272580
  272586     100  272598  272595  272589      26  272601  272595  272589      26
  272601  272595  272598     103  272604  272565  272568      12  272604  272610
  272613      26  272499  272493  272496       1  272502  272499  272493       2
  272505  272499  272502      45  272508  272505  272499      46  272511  272505
  272499      46  272511  272505  272508      47  272514  272505  272508      49
  272514  272505  272511      49  272517  272514  272505      49  272520  272514
  272505      49  272520  272514  272517      47  272523  272514  272517      49
  272523  272514  272520      49  272526  272523  272514      49  272529  272523
  272514      49  272529  272523  272526      47  272532  272523  272526      49
  272532  272523  272529      49  272535  272532  272523      51  272538  272532
  272523      51  272538  272532  272535      52  272541  272532  272535      54
  272541  272532  272538      54  272544  272541  272532      55  272547  272541
  272532      55  272547  272541  272544      56  272550  272541  272532      55
  272550  272541  272544      56  272550  272541  272547      56  272553  272499
  272502      12  272553  272559  272562      26  272433  272427  272430       1
  272436  272433  272427       2  272439  272433  272436      45  272442  272439
  272433      46  272445  272439  272433      46  272445  272439  272442      47
  272448  272439  272442      49  272448  272439  272445      49  272451  272448
  272439      49  272454  272448  272439      49  272454  272448  272451      47
  272457  272448  272451      49  272457  272448  272454      49  272460  272457
  272448      49  272463  272457  272448      49  272463  272457  272460      47
  272466  272457  272460      49  272466  272457  272463      49  272469  272466
  272457      51  272472  272466  272457      51  272472  272466  272469      52
  272475  272466  272469      54  272475  272466  272472      54  272478  272475
  272466      55  272481  272475  272466      55  272481  272475  272478      56
  272484  272475  272466      55  272484  272475  272478      56  272484  272475
  272481      56  272487  272433  272436      12  272487  272493  272496      26
  272376  272370  272373       1  272379  272376  272370       2  272382  272376
  272379       4  272385  272382  272376       5  272388  272382  272376       5
  272388  272382  272385       6  272391  272382  272385      60  272391  272382
  272388      60  272394  272391  272382      61  272397  272391  272394      21
  272400  272397  272391      22  272403  272397  272391      22  272403  272397
  272400      23  272406  272397  272391      22  272406  272397  272400      23
  272406  272397  272403      23  272409  272391  272394      21  272412  272409
  272391      22  272415  272409  272391      22  272415  272409  272412      23
  272418  272409  272391      22  272418  272409  272412      23  272418  272409
  272415      23  272421  272376  272379      12  272421  272427  272430      26
  272331  272325  272328       1  272334  272331  272325       2  272337  272331
  272334       4  272340  272337  272331       5  272343  272337  272331       5
  272343  272337  272340       6  272346  272337  272340      83  272346  272337
  272343      83  272349  272346  272337      83  272352  272346  272337      83
  272352  272346  272349       6  272355  272346  272349       8  272355  272346
  272352       8  272364  272331  272334      12  272364  272370  272373      26
  272301  272295  272298       1  272304  272301  272295       2  272307  272301
  272304      31  272310  272307  272301      32  272313  272307  272301      32
  272313  272307  272310      23  272316  272307  272301      32  272316  272307
  272310      23  272316  272307  272313      23  272319  272301  272304      12
  272319  272325  272328      26  272244  272238  272241       1  272247  272244
  272238       2  272250  272244  272247      18  272253  272250  272244      19
  272256  272250  272253      21  272259  272256  272250      22  272262  272256
  272250      22  272262  272256  272259      23  272265  272256  272250      22
  272265  272256  272259      23  272265  272256  272262      23  272268  272250
  272253      61  272271  272268  272250      60  272274  272268  272250      60
  272274  272268  272271       6  272277  272268  272271      65  272277  272268
  272274      65  272280  272277  272268      66  272283  272277  272268      66
  272283  272277  272280      23  272286  272277  272268      66  272286  272277
  272280      23  272286  272277  272283      23  272289  272244  272247      12
  272289  272295  272298      26  272196  272190  272193       1  272199  272196
  272190       2  272202  272196  272199      18  272205  272202  272196      19
  272208  272202  272205      21  272211  272208  272202      22  272214  272208
  272202      22  272214  272208  272211      23  272217  272208  272202      22
  272217  272208  272211      23  272217  272208  272214      23  272220  272202
  272205      21  272223  272220  272202      22  272226  272220  272202      22
  272226  272220  272223      23  272229  272220  272202      22  272229  272220
  272223      23  272229  272220  272226      23  272232  272196  272199      12
  272232  272238  272241      26  272166  272160  272163       1  272169  272166
  272160       2  272172  272166  272169      31  272175  272172  272166      32
  272178  272172  272166      32  272178  272172  272175      23  272181  272172
  272166      32  272181  272172  272175      23  272181  272172  272178      23
  272184  272166  272169      12  272184  272190  272193      26  272130  272124
  272127       1  272133  272130  272124       2  272136  272130  272133       4
  272139  272136  272130       5  272142  272136  272130       5  272142  272136
  272139       6  272145  272136  272139       8  272145  272136  272142       8
  272154  272130  272133      12  272154  272160  272163      26  272082  272076
  272079       1  272085  272082  272076       2  272088  272082  272085      18
  272091  272088  272082      19  272094  272088  272091      21  272097  272094
  272088      22  272100  272094  272088      22  272100  272094  272097      23
  272103  272094  272088      22  272103  272094  272097      23  272103  272094
  272100      23  272106  272088  272091      21  272109  272106  272088      22
  272112  272106  272088      22  272112  272106  272109      23  272115  272106
  272088      22  272115  272106  272109      23  272115  272106  272112      23
  272118  272082  272085      12  272118  272124  272127      26  272052  272046
  272049       1  272055  272052  272046       2  272058  272052  272055      31
  272061  272058  272052      32  272064  272058  272052      32  272064  272058
  272061      23  272067  272058  272052      32  272067  272058  272061      23
  272067  272058  272064      23  272070  272052  272055      12  272070  272076
  272079      26  271995  271989  271992       1  271998  271995  271989       2
  272001  271995  271998       4  272004  272001  271995       5  272007  272001
  271995       5  272007  272001  272004       6  272010  272001  272004      60
  272010  272001  272007      60  272013  272010  272001      61  272016  272010
  272013      21  272019  272016  272010      22  272022  272016  272010      22
  272022  272016  272019      23  272025  272016  272010      22  272025  272016
  272019      23  272025  272016  272022      23  272028  272010  272013      21
  272031  272028  272010      22  272034  272028  272010      22  272034  272028
  272031      23  272037  272028  272010      22  272037  272028  272031      23
  272037  272028  272034      23  272040  271995  271998      12  272040  272046
  272049      26  271944  271938  271941       1  271947  271944  271938       2
  271950  271944  271947       4  271953  271950  271944       5  271956  271950
  271944       5  271956  271950  271953       6  271959  271950  271953      83
  271959  271950  271956      83  271962  271959  271950     104  271965  271959
  271950     104  271965  271959  271962      95  271968  271959  271962     106
  271968  271959  271965     106  271974  271971  271968     108  271977  271971
  271968     108  271977  271971  271974      86  271980  271971  271968     108
  271980  271971  271974      86  271980  271971  271977      86  271983  271944
  271947      12  271983  271989  271992      26  271896  271890  271893       1
  271899  271896  271890       2  271902  271896  271899      18  271905  271902
  271896      19  271908  271902  271905      21  271911  271908  271902      22
  271914  271908  271902      22  271914  271908  271911      23  271917  271908
  271902      22  271917  271908  271911      23  271917  271908  271914      23
  271920  271902  271905      21  271923  271920  271902      22  271926  271920
  271902      22  271926  271920  271923      23  271929  271920  271902      22
  271929  271920  271923      23  271929  271920  271926      23  271932  271896
  271899      12  271932  271938  271941      26  271875  271869  271872       1
  271878  271875  271869       2  271881  271875  271869       2  271881  271875
  271878      58  271884  271875  271878      12  271884  271875  271881      12
  271884  271890  271893      26  271803  271797  271800       1  271806  271803
  271797       2  271809  271803  271806      45  271812  271809  271803      46
  271815  271809  271803      46  271815  271809  271812      47  271818  271809
  271812      49  271818  271809  271815      49  271821  271818  271809      49
  271824  271818  271809      49  271824  271818  271821      47  271827  271818
  271821      49  271827  271818  271824      49  271830  271827  271818      67
  271833  271827  271818      67  271833  271827  271830      68  271836  271827
  271830      70  271836  271827  271833      70  271839  271836  271827      71
  271842  271836  271839      73  271848  271845  271842      73  271851  271845
  271842      73  271851  271845  271848      75  271857  271854  271842      73
  271860  271854  271842      73  271860  271854  271857      75  271863  271803
  271806      12  271863  271869  271872      26  271731  271725  271728       1
  271734  271731  271725       2  271737  271731  271734      45  271740  271737
  271731      46  271743  271737  271731      46  271743  271737  271740      47
  271746  271737  271740      49  271746  271737  271743      49  271749  271746
  271737      49  271752  271746  271737      49  271752  271746  271749      47
  271755  271746  271749      49  271755  271746  271752      49  271758  271755
  271746      67  271761  271755  271746      67  271761  271755  271758      68
  271764  271755  271758      70  271764  271755  271761      70  271767  271764
  271755      71  271770  271764  271767      73  271776  271773  271770      73
  271779  271773  271770      73  271779  271773  271776      75  271785  271782
  271770      73  271788  271782  271770      73  271788  271782  271785      75
  271791  271731  271734      12  271791  271797  271800      26  271674  271668
  271671       1  271677  271674  271668       2  271680  271674  271677      18
  271683  271680  271674      19  271686  271680  271683      21  271689  271686
  271680      22  271692  271686  271680      22  271692  271686  271689      23
  271695  271686  271680      22  271695  271686  271689      23  271695  271686
  271692      23  271698  271680  271683      61  271701  271698  271680      60
  271704  271698  271680      60  271704  271698  271701       6  271707  271698
  271701      65  271707  271698  271704      65  271710  271707  271698      66
  271713  271707  271698      66  271713  271707  271710      23  271716  271707
  271698      66  271716  271707  271710      23  271716  271707  271713      23
  271719  271674  271677      12  271719  271725  271728      26  271629  271623
  271626       1  271632  271629  271623       2  271635  271629  271632       4
  271638  271635  271629       5  271641  271635  271629       5  271641  271635
  271638       6  271644  271635  271638      83  271644  271635  271641      83
  271647  271644  271635      83  271650  271644  271635      83  271650  271644
  271647       6  271653  271644  271647       8  271653  271644  271650       8
  271662  271629  271632      12  271662  271668  271671      26  271581  271575
  271578       1  271584  271581  271575       2  271587  271581  271584      18
  271590  271587  271581      19  271593  271587  271590      21  271596  271593
  271587      22  271599  271593  271587      22  271599  271593  271596      23
  271602  271593  271587      22  271602  271593  271596      23  271602  271593
  271599      23  271605  271587  271590      21  271608  271605  271587      22
  271611  271605  271587      22  271611  271605  271608      23  271614  271605
  271587      22  271614  271605  271608      23  271614  271605  271611      23
  271617  271581  271584      12  271617  271623  271626      26  271539  271536
  271533      85  271542  271536  271533      85  271542  271536  271539      86
  271545  271536  271539      88  271545  271536  271542      88  271548  271545
  271536      89  271551  271545  271536      89  271551  271545  271548      23
  271554  271545  271548      89  271554  271545  271551      89  271557  271554
  271545      89  271560  271554  271545      89  271560  271554  271557      23
  271563  271554  271557      32  271563  271554  271560      32  271566  271563
  271533       2  271566  271563  271554      31  271569  271563  271566      12
  271569  271575  271578      26  271497  271491  271494       1  271500  271497
  271491       2  271503  271497  271500       4  271506  271503  271497       5
  271509  271503  271497       5  271509  271503  271506       6  271512  271503
  271506     100  271512  271503  271509     100  271521  271518  271512      26
  271524  271518  271512      26  271524  271518  271521     103  271527  271497
  271500      12  271467  271461  271464       1  271470  271467  271461       2
  271473  271467  271470      31  271476  271473  271467      32  271479  271473
  271467      32  271479  271473  271476      23  271482  271473  271467      32
  271482  271473  271476      23  271482  271473  271479      23  271485  271467
  271470      12  271485  271491  271494      26  271446  271440  271443       1
  271449  271446  271440       2  271452  271446  271440       2  271452  271446
  271449      58  271455  271446  271449      12  271455  271446  271452      12
  271455  271461  271464      26  271380  271374  271377       1  271383  271380
  271374       2  271386  271380  271383      45  271389  271386  271380      46
  271392  271386  271380      46  271392  271386  271389      47  271395  271386
  271389      49  271395  271386  271392      49  271398  271395  271386      49
  271401  271395  271386      49  271401  271395  271398      47  271404  271395
  271398      49  271404  271395  271401      49  271407  271404  271395      49
  271410  271404  271395      49  271410  271404  271407      47  271413  271404
  271407      49  271413  271404  271410      49  271416  271413  271404      51
  271419  271413  271404      51  271419  271413  271416      52  271422  271413
  271416      54  271422  271413  271419      54  271425  271422  271413      55
  271428  271422  271413      55  271428  271422  271425      56  271431  271422
  271413      55  271431  271422  271425      56  271431  271422  271428      56
  271434  271380  271383      12  271434  271440  271443      26  271347  271341
  271344       1  271350  271347  271341       2  271353  271347  271350       4
  271356  271353  271347      94  271359  271353  271347      94  271359  271353
  271356      95  271362  271353  271356      97  271362  271353  271359      97
  271365  271362  271353      98  271368  271347  271350      12  271368  271374
  271377      26  271290  271284  271287       1  271293  271290  271284       2
  271296  271290  271293      18  271299  271296  271290      19  271302  271296
  271299      21  271305  271302  271296      22  271308  271302  271296      22
  271308  271302  271305      23  271311  271302  271296      22  271311  271302
  271305      23  271311  271302  271308      23  271314  271296  271299      61
  271317  271314  271296      60  271320  271314  271296      60  271320  271314
  271317       6  271323  271314  271317      65  271323  271314  271320      65
  271326  271323  271314      66  271329  271323  271314      66  271329  271323
  271326      23  271332  271323  271314      66  271332  271323  271326      23
  271332  271323  271329      23  271335  271290  271293      12  271335  271341
  271344      26  271224  271218  271221       1  271227  271224  271218       2
  271230  271224  271227      45  271233  271230  271224      46  271236  271230
  271224      46  271236  271230  271233      47  271239  271230  271233      49
  271239  271230  271236      49  271242  271239  271230      49  271245  271239
  271230      49  271245  271239  271242      47  271248  271239  271242      49
  271248  271239  271245      49  271251  271248  271239      49  271254  271248
  271239      49  271254  271248  271251      47  271257  271248  271251      49
  271257  271248  271254      49  271260  271257  271248      51  271263  271257
  271248      51  271263  271257  271260      52  271266  271257  271260      54
  271266  271257  271263      54  271269  271266  271257      55  271272  271266
  271257      55  271272  271266  271269      56  271275  271266  271257      55
  271275  271266  271269      56  271275  271266  271272      56  271278  271224
  271227      12  271278  271284  271287      26  271179  271173  271176       1
  271182  271179  271173       2  271185  271179  271182       4  271188  271185
  271179       5  271191  271185  271179       5  271191  271185  271188       6
  271194  271185  271188      83  271194  271185  271191      83  271197  271194
  271185      83  271200  271194  271185      83  271200  271194  271197       6
  271203  271194  271197       8  271203  271194  271200       8  271212  271179
  271182      12  271212  271218  271221      26  271119  271113  271116       1
  271122  271119  271113       2  271125  271119  271122      31  271128  271125
  271119      32  271131  271125  271119      32  271131  271125  271128      23
  271134  271125  271128      34  271134  271125  271131      34  271140  271137
  271134      36  271143  271137  271140      36  271146  271143  271137      36
  271149  271143  271146      36  271152  271149  271143      36  271155  271149
  271152      36  271158  271155  271149      36  271161  271155  271158      36
  271164  271161  271134      36  271164  271161  271155      36  271167  271119
  271122      12  271167  271173  271176      26  271098  271092  271095       1
  271101  271098  271092       2  271104  271098  271092       2  271104  271098
  271101      58  271107  271098  271101      12  271107  271098  271104      12
  271107  271113  271116      26  271053  271047  271050       1  271056  271053
  271047       2  271059  271053  271056       4  271062  271059  271053       5
  271065  271059  271053       5  271065  271059  271062       6  271068  271059
  271062      83  271068  271059  271065      83  271071  271068  271059      83
  271074  271068  271059      83  271074  271068  271071       6  271077  271068
  271071       8  271077  271068  271074       8  271086  271053  271056      12
  271086  271092  271095      26  270987  270981  270984       1  270990  270987
  270981       2  270993  270987  270990      45  270996  270993  270987      46
  270999  270993  270987      46  270999  270993  270996      47  271002  270993
  270996      49  271002  270993  270999      49  271005  271002  270993      49
  271008  271002  270993      49  271008  271002  271005      47  271011  271002
  271005      49  271011  271002  271008      49  271014  271011  271002      49
  271017  271011  271002      49  271017  271011  271014      47  271020  271011
  271014      49  271020  271011  271017      49  271023  271020  271011      51
  271026  271020  271011      51  271026  271020  271023      52  271029  271020
  271023      54  271029  271020  271026      54  271032  271029  271020      55
  271035  271029  271020      55  271035  271029  271032      56  271038  271029
  271020      55  271038  271029  271032      56  271038  271029  271035      56
  271041  270987  270990      12  271041  271047  271050      26  270957  270951
  270954       1  270960  270957  270951       2  270963  270957  270960      31
  270966  270963  270957      32  270969  270963  270957      32  270969  270963
  270966      23  270972  270963  270957      32  270972  270963  270966      23
  270972  270963  270969      23  270975  270957  270960      12  270975  270981
  270984      26  270900  270894  270897       1  270903  270900  270894       2
  270906  270900  270903      18  270909  270906  270900      19  270912  270906
  270909      21  270915  270912  270906      22  270918  270912  270906      22
  270918  270912  270915      23  270921  270912  270906      22  270921  270912
  270915      23  270921  270912  270918      23  270924  270906  270909      61
  270927  270924  270906      60  270930  270924  270906      60  270930  270924
  270927       6  270933  270924  270927      65  270933  270924  270930      65
  270936  270933  270924      66  270939  270933  270924      66  270939  270933
  270936      23  270942  270933  270924      66  270942  270933  270936      23
  270942  270933  270939      23  270945  270900  270903      12  270945  270951
  270954      26  270867  270861  270864       1  270870  270867  270861       2
  270873  270867  270870       4  270876  270873  270867      94  270879  270873
  270867      94  270879  270873  270876      95  270882  270873  270876      97
  270882  270873  270879      97  270885  270882  270873      98  270888  270867
  270870      12  270888  270894  270897      26  270795  270789  270792       1
  270798  270795  270789       2  270801  270795  270798      45  270804  270801
  270795      46  270807  270801  270795      46  270807  270801  270804      47
  270810  270801  270804      49  270810  270801  270807      49  270813  270810
  270801      49  270816  270810  270801      49  270816  270810  270813      47
  270819  270810  270813      49  270819  270810  270816      49  270822  270819
  270810      67  270825  270819  270810      67  270825  270819  270822      68
  270828  270819  270822      70  270828  270819  270825      70  270831  270828
  270819      71  270834  270828  270831      73  270840  270837  270834      73
  270843  270837  270834      73  270843  270837  270840      75  270849  270846
  270834      73  270852  270846  270834      73  270852  270846  270849      75
  270855  270795  270798      12  270855  270861  270864      26  270765  270759
  270762       1  270768  270765  270759       2  270771  270765  270768      31
  270774  270771  270765      32  270777  270771  270765      32  270777  270771
  270774      23  270780  270771  270765      32  270780  270771  270774      23
  270780  270771  270777      23  270783  270765  270768      12  270783  270789
  270792      26  270708  270702  270705       1  270711  270708  270702       2
  270714  270708  270711       4  270717  270714  270708       5  270720  270714
  270708       5  270720  270714  270717       6  270723  270714  270717      60
  270723  270714  270720      60  270726  270723  270714      61  270729  270723
  270726      21  270732  270729  270723      22  270735  270729  270723      22
  270735  270729  270732      23  270738  270729  270723      22  270738  270729
  270732      23  270738  270729  270735      23  270741  270723  270726      21
  270744  270741  270723      22  270747  270741  270723      22  270747  270741
  270744      23  270750  270741  270723      22  270750  270741  270744      23
  270750  270741  270747      23  270753  270708  270711      12  270753  270759
  270762      26  270660  270654  270657       1  270663  270660  270654       2
  270666  270660  270663      18  270669  270666  270660      19  270672  270666
  270669      21  270675  270672  270666      22  270678  270672  270666      22
  270678  270672  270675      23  270681  270672  270666      22  270681  270672
  270675      23  270681  270672  270678      23  270684  270666  270669      21
  270687  270684  270666      22  270690  270684  270666      22  270690  270684
  270687      23  270693  270684  270666      22  270693  270684  270687      23
  270693  270684  270690      23  270696  270660  270663      12  270696  270702
  270705      26  270618  270612  270615       1  270621  270618  270612       2
  270624  270618  270621      18  270627  270624  270618      76  270630  270624
  270627      77  270633  270630  270624      22  270636  270630  270624      22
  270636  270630  270633      23  270639  270630  270624      22  270639  270630
  270633      23  270639  270630  270636      23  270642  270624  270627      79
  270645  270642  270624      81  270648  270618  270621      12  270648  270654
  270657      26  270588  270582  270585       1  270591  270588  270582       2
  270594  270588  270591      31  270597  270594  270588      32  270600  270594
  270588      32  270600  270594  270597      23  270603  270594  270588      32
  270603  270594  270597      23  270603  270594  270600      23  270606  270588
  270591      12  270606  270612  270615      26  270546  270540  270543       1
  270549  270546  270540       2  270552  270546  270549      18  270555  270552
  270546      76  270558  270552  270555      77  270561  270558  270552      22
  270564  270558  270552      22  270564  270558  270561      23  270567  270558
  270552      22  270567  270558  270561      23  270567  270558  270564      23
  270570  270552  270555      79  270573  270570  270552      81  270576  270546
  270549      12  270576  270582  270585      26  270504  270498  270501       1
  270507  270504  270498       2  270510  270504  270507      18  270513  270510
  270504      76  270516  270510  270513      77  270519  270516  270510      22
  270522  270516  270510      22  270522  270516  270519      23  270525  270516
  270510      22  270525  270516  270519      23  270525  270516  270522      23
  270528  270510  270513      79  270531  270528  270510      81  270534  270504
  270507      12  270534  270540  270543      26  270462  270456  270459       1
  270465  270462  270456       2  270468  270462  270465      18  270471  270468
  270462      76  270474  270468  270471      77  270477  270474  270468      22
  270480  270474  270468      22  270480  270474  270477      23  270483  270474
  270468      22  270483  270474  270477      23  270483  270474  270480      23
  270486  270468  270471      79  270489  270486  270468      81  270492  270462
  270465      12  270492  270498  270501      26  270441  270435  270438       1
  270444  270441  270435       2  270447  270441  270435       2  270447  270441
  270444      58  270450  270441  270444      12  270450  270441  270447      12
  270450  270456  270459      26  270405  270399  270402       1  270408  270405
  270399       2  270411  270405  270408       4  270414  270411  270405       5
  270417  270411  270405       5  270417  270411  270414       6  270420  270411
  270414       8  270420  270411  270417       8  270429  270405  270408      12
  270429  270435  270438      26  270384  270378  270381       1  270387  270384
  270378       2  270390  270384  270378       2  270390  270384  270387      58
  270393  270384  270387      12  270393  270384  270390      12  270393  270399
  270402      26  270354  270348  270351       1  270357  270354  270348       2
  270360  270354  270357      31  270363  270360  270354      32  270366  270360
  270354      32  270366  270360  270363      23  270369  270360  270354      32
  270369  270360  270363      23  270369  270360  270366      23  270372  270354
  270357      12  270372  270378  270381      26  270309  270303  270306       1
  270312  270309  270303       2  270315  270309  270312       4  270318  270315
  270309       5  270321  270315  270309       5  270321  270315  270318       6
  270324  270315  270318      83  270324  270315  270321      83  270327  270324
  270315      83  270330  270324  270315      83  270330  270324  270327       6
  270333  270324  270327       8  270333  270324  270330       8  270342  270309
  270312      12  270342  270348  270351      26  270264  270258  270261       1
  270267  270264  270258       2  270270  270264  270267       4  270273  270270
  270264       5  270276  270270  270264       5  270276  270270  270273       6
  270279  270270  270273      83  270279  270270  270276      83  270282  270279
  270270      83  270285  270279  270270      83  270285  270279  270282       6
  270288  270279  270282       8  270288  270279  270285       8  270297  270264
  270267      12  270297  270303  270306      26  270222  270216  270219       1
  270225  270222  270216       2  270228  270222  270225       4  270231  270228
  270222       5  270234  270228  270222       5  270234  270228  270231       6
  270237  270228  270231     100  270237  270228  270234     100  270246  270243
  270237      26  270249  270243  270237      26  270249  270243  270246     103
  270252  270222  270225      12  270252  270258  270261      26  270180  270174
  270177       1  270183  270180  270174       2  270186  270180  270183      18
  270189  270186  270180      76  270192  270186  270189      77  270195  270192
  270186      22  270198  270192  270186      22  270198  270192  270195      23
  270201  270192  270186      22  270201  270192  270195      23  270201  270192
  270198      23  270204  270186  270189      79  270207  270204  270186      81
  270210  270180  270183      12  270210  270216  270219      26  270138  270132
  270135       1  270141  270138  270132       2  270144  270138  270141       4
  270147  270144  270138       5  270150  270144  270138       5  270150  270144
  270147       6  270153  270144  270147     100  270153  270144  270150     100
  270162  270159  270153      26  270165  270159  270153      26  270165  270159
  270162     103  270168  270138  270141      12  270168  270174  270177      26
  270096  270090  270093       1  270099  270096  270090       2  270102  270096
  270099       4  270105  270102  270096       5  270108  270102  270096       5
  270108  270102  270105       6  270111  270102  270105     100  270111  270102
  270108     100  270120  270117  270111      26  270123  270117  270111      26
  270123  270117  270120     103  270126  270096  270099      12  270126  270132
  270135      26  270066  270060  270063       1  270069  270066  270060       2
  270072  270066  270069      31  270075  270072  270066      32  270078  270072
  270066      32  270078  270072  270075      23  270081  270072  270066      32
  270081  270072  270075      23  270081  270072  270078      23  270084  270066
  270069      12  270084  270090  270093      26  270018  270012  270015       1
  270021  270018  270012       2  270024  270018  270021      18  270027  270024
  270018      19  270030  270024  270027      21  270033  270030  270024      22
  270036  270030  270024      22  270036  270030  270033      23  270039  270030
  270024      22  270039  270030  270033      23  270039  270030  270036      23
  270042  270024  270027      21  270045  270042  270024      22  270048  270042
  270024      22  270048  270042  270045      23  270051  270042  270024      22
  270051  270042  270045      23  270051  270042  270048      23  270054  270018
  270021      12  270054  270060  270063      26  269982  269976  269979       1
  269985  269982  269976       2  269988  269982  269985       4  269991  269988
  269982       5  269994  269988  269982       5  269994  269988  269991       6
  269997  269988  269991       8  269997  269988  269994       8  270006  269982
  269985      12  270006  270012  270015      26  269931  269925  269928       1
  269934  269931  269925       2  269937  269931  269934       4  269940  269937
  269931       5  269943  269937  269931       5  269943  269937  269940       6
  269946  269937  269940      83  269946  269937  269943      83  269949  269946
  269937      83  269952  269946  269937      83  269952  269946  269949       6
  269955  269946  269949     100  269955  269946  269952     100  269964  269961
  269955      26  269967  269961  269955      26  269967  269961  269964     103
  269970  269931  269934      12  269970  269976  269979      26  269883  269877
  269880       1  269886  269883  269877       2  269889  269883  269886      18
  269892  269889  269883      19  269895  269889  269892      21  269898  269895
  269889      22  269901  269895  269889      22  269901  269895  269898      23
  269904  269895  269889      22  269904  269895  269898      23  269904  269895
  269901      23  269907  269889  269892      21  269910  269907  269889      22
  269913  269907  269889      22  269913  269907  269910      23  269916  269907
  269889      22  269916  269907  269910      23  269916  269907  269913      23
  269919  269883  269886      12  269919  269925  269928      26  269826  269820
  269823       1  269829  269826  269820       2  269832  269826  269829       4
  269835  269832  269826       5  269838  269832  269826       5  269838  269832
  269835       6  269841  269832  269835      60  269841  269832  269838      60
  269844  269841  269832      61  269847  269841  269844      21  269850  269847
  269841      22  269853  269847  269841      22  269853  269847  269850      23
  269856  269847  269841      22  269856  269847  269850      23  269856  269847
  269853      23  269859  269841  269844      21  269862  269859  269841      22
  269865  269859  269841      22  269865  269859  269862      23  269868  269859
  269841      22  269868  269859  269862      23  269868  269859  269865      23
  269871  269826  269829      12  269871  269877  269880      26  269760  269754
  269757       1  269763  269760  269754       2  269766  269760  269763      45
  269769  269766  269760      46  269772  269766  269760      46  269772  269766
  269769      47  269775  269766  269769      49  269775  269766  269772      49
  269778  269775  269766      49  269781  269775  269766      49  269781  269775
  269778      47  269784  269775  269778      49  269784  269775  269781      49
  269787  269784  269775      49  269790  269784  269775      49  269790  269784
  269787      47  269793  269784  269787      49  269793  269784  269790      49
  269796  269793  269784      51  269799  269793  269784      51  269799  269793
  269796      52  269802  269793  269796      54  269802  269793  269799      54
  269805  269802  269793      55  269808  269802  269793      55  269808  269802
  269805      56  269811  269802  269793      55  269811  269802  269805      56
  269811  269802  269808      56  269814  269760  269763      12  269814  269820
  269823      26  269730  269724  269727       1  269733  269730  269724       2
  269736  269730  269733      31  269739  269736  269730      32  269742  269736
  269730      32  269742  269736  269739      23  269745  269736  269730      32
  269745  269736  269739      23  269745  269736  269742      23  269748  269730
  269733      12  269748  269754  269757      26  269709  269703  269706       1
  269712  269709  269703       2  269715  269709  269703       2  269715  269709
  269712      58  269718  269709  269712      12  269718  269709  269715      12
  269718  269724  269727      26  269652  269646  269649       1  269655  269652
  269646       2  269658  269652  269655      18  269661  269658  269652      19
  269664  269658  269661      21  269667  269664  269658      22  269670  269664
  269658      22  269670  269664  269667      23  269673  269664  269658      22
  269673  269664  269667      23  269673  269664  269670      23  269676  269658
  269661      61  269679  269676  269658      60  269682  269676  269658      60
  269682  269676  269679       6  269685  269676  269679      65  269685  269676
  269682      65  269688  269685  269676      66  269691  269685  269676      66
  269691  269685  269688      23  269694  269685  269676      66  269694  269685
  269688      23  269694  269685  269691      23  269697  269652  269655      12
  269697  269703  269706      26  269610  269604  269607       1  269613  269610
  269604       2  269616  269610  269613       4  269619  269616  269610       5
  269622  269616  269610       5  269622  269616  269619       6  269625  269616
  269619     100  269625  269616  269622     100  269634  269631  269625      26
  269637  269631  269625      26  269637  269631  269634     103  269640  269610
  269613      12  269640  269646  269649      26  269544  269538  269541       1
  269547  269544  269538       2  269550  269544  269547      45  269553  269550
  269544      46  269556  269550  269544      46  269556  269550  269553      47
  269559  269550  269553      49  269559  269550  269556      49  269562  269559
  269550      49  269565  269559  269550      49  269565  269559  269562      47
  269568  269559  269562      49  269568  269559  269565      49  269571  269568
  269559      49  269574  269568  269559      49  269574  269568  269571      47
  269577  269568  269571      49  269577  269568  269574      49  269580  269577
  269568      51  269583  269577  269568      51  269583  269577  269580      52
  269586  269577  269580      54  269586  269577  269583      54  269589  269586
  269577      55  269592  269586  269577      55  269592  269586  269589      56
  269595  269586  269577      55  269595  269586  269589      56  269595  269586
  269592      56  269598  269544  269547      12  269598  269604  269607      26
  269481  269475  269478       1  269484  269481  269475       2  269487  269481
  269484      31  269490  269487  269481      32  269493  269487  269481      32
  269493  269487  269490      23  269496  269487  269490      34  269496  269487
  269493      34  269502  269499  269496      36  269505  269499  269502      36
  269508  269505  269499      36  269511  269505  269508      39  269517  269514
  269511      41  269523  269520  269511      39  269526  269520  269523      36
  269529  269526  269496      36  269529  269526  269520      36  269532  269481
  269484      12  269532  269538  269541      26  269415  269409  269412       1
  269418  269415  269409       2  269421  269415  269418      45  269424  269421
  269415      46  269427  269421  269415      46  269427  269421  269424      47
  269430  269421  269424      49  269430  269421  269427      49  269433  269430
  269421      49  269436  269430  269421      49  269436  269430  269433      47
  269439  269430  269433      49  269439  269430  269436      49  269442  269439
  269430      49  269445  269439  269430      49  269445  269439  269442      47
  269448  269439  269442      49  269448  269439  269445      49  269451  269448
  269439      51  269454  269448  269439      51  269454  269448  269451      52
  269457  269448  269451      54  269457  269448  269454      54  269460  269457
  269448      55  269463  269457  269448      55  269463  269457  269460      56
  269466  269457  269448      55  269466  269457  269460      56  269466  269457
  269463      56  269469  269415  269418      12  269469  269475  269478      26
  269379  269373  269376       1  269382  269379  269373       2  269385  269379
  269382       4  269388  269385  269379       5  269391  269385  269379       5
  269391  269385  269388       6  269394  269385  269388       8  269394  269385
  269391       8  269403  269379  269382      12  269403  269409  269412      26
  269313  269307  269310       1  269316  269313  269307       2  269319  269313
  269316      45  269322  269319  269313      46  269325  269319  269313      46
  269325  269319  269322      47  269328  269319  269322      49  269328  269319
  269325      49  269331  269328  269319      49  269334  269328  269319      49
  269334  269328  269331      47  269337  269328  269331      49  269337  269328
  269334      49  269340  269337  269328      49  269343  269337  269328      49
  269343  269337  269340      47  269346  269337  269340      49  269346  269337
  269343      49  269349  269346  269337      51  269352  269346  269337      51
  269352  269346  269349      52  269355  269346  269349      54  269355  269346
  269352      54  269358  269355  269346      55  269361  269355  269346      55
  269361  269355  269358      56  269364  269355  269346      55  269364  269355
  269358      56  269364  269355  269361      56  269367  269313  269316      12
  269367  269373  269376      26  269256  269250  269253       1  269259  269256
  269250       2  269262  269256  269259       4  269265  269262  269256       5
  269268  269262  269256       5  269268  269262  269265       6  269271  269262
  269265      60  269271  269262  269268      60  269274  269271  269262      61
  269277  269271  269274      21  269280  269277  269271      22  269283  269277
  269271      22  269283  269277  269280      23  269286  269277  269271      22
  269286  269277  269280      23  269286  269277  269283      23  269289  269271
  269274      21  269292  269289  269271      22  269295  269289  269271      22
  269295  269289  269292      23  269298  269289  269271      22  269298  269289
  269292      23  269298  269289  269295      23  269301  269256  269259      12
  269301  269307  269310      26  269220  269214  269217       1  269223  269220
  269214       2  269226  269220  269223       4  269229  269226  269220       5
  269232  269226  269220       5  269232  269226  269229       6  269235  269226
  269229       8  269235  269226  269232       8  269244  269220  269223      12
  269244  269250  269253      26  269163  269157  269160       1  269166  269163
  269157       2  269169  269163  269166      18  269172  269169  269163      19
  269175  269169  269172      21  269178  269175  269169      22  269181  269175
  269169      22  269181  269175  269178      23  269184  269175  269169      22
  269184  269175  269178      23  269184  269175  269181      23  269187  269169
  269172      61  269190  269187  269169      60  269193  269187  269169      60
  269193  269187  269190       6  269196  269187  269190      65  269196  269187
  269193      65  269199  269196  269187      66  269202  269196  269187      66
  269202  269196  269199      23  269205  269196  269187      66  269205  269196
  269199      23  269205  269196  269202      23  269208  269163  269166      12
  269208  269214  269217      26  269130  269124  269127       1  269133  269130
  269124       2  269136  269130  269133       4  269139  269136  269130      94
  269142  269136  269130      94  269142  269136  269139      95  269145  269136
  269139      97  269145  269136  269142      97  269148  269145  269136      98
  269151  269130  269133      12  269151  269157  269160      26  269064  269058
  269061       1  269067  269064  269058       2  269070  269064  269067      45
  269073  269070  269064      46  269076  269070  269064      46  269076  269070
  269073      47  269079  269070  269073      49  269079  269070  269076      49
  269082  269079  269070      49  269085  269079  269070      49  269085  269079
  269082      47  269088  269079  269082      49  269088  269079  269085      49
  269091  269088  269079      49  269094  269088  269079      49  269094  269088
  269091      47  269097  269088  269091      49  269097  269088  269094      49
  269100  269097  269088      51  269103  269097  269088      51  269103  269097
  269100      52  269106  269097  269100      54  269106  269097  269103      54
  269109  269106  269097      55  269112  269106  269097      55  269112  269106
  269109      56  269115  269106  269097      55  269115  269106  269109      56
  269115  269106  269112      56  269118  269064  269067      12  269118  269124
  269127      26  269034  269028  269031       1  269037  269034  269028       2
  269040  269034  269037      31  269043  269040  269034      32  269046  269040
  269034      32  269046  269040  269043      23  269049  269040  269034      32
  269049  269040  269043      23  269049  269040  269046      23  269052  269034
  269037      12  269052  269058  269061      26  268986  268980  268983       1
  268989  268986  268980       2  268992  268986  268989      18  268995  268992
  268986      19  268998  268992  268995      21  269001  268998  268992      22
  269004  268998  268992      22  269004  268998  269001      23  269007  268998
  268992      22  269007  268998  269001      23  269007  268998  269004      23
  269010  268992  268995      21  269013  269010  268992      22  269016  269010
  268992      22  269016  269010  269013      23  269019  269010  268992      22
  269019  269010  269013      23  269019  269010  269016      23  269022  268986
  268989      12  269022  269028  269031      26  268944  268938  268941       1
  268947  268944  268938       2  268950  268944  268947      18  268953  268950
  268944      76  268956  268950  268953      77  268959  268956  268950      22
  268962  268956  268950      22  268962  268956  268959      23  268965  268956
  268950      22  268965  268956  268959      23  268965  268956  268962      23
  268968  268950  268953      79  268971  268968  268950      81  268974  268944
  268947      12  268974  268980  268983      26  268896  268890  268893       1
  268899  268896  268890       2  268902  268896  268899      18  268905  268902
  268896      19  268908  268902  268905      21  268911  268908  268902      22
  268914  268908  268902      22  268914  268908  268911      23  268917  268908
  268902      22  268917  268908  268911      23  268917  268908  268914      23
  268920  268902  268905      21  268923  268920  268902      22  268926  268920
  268902      22  268926  268920  268923      23  268929  268920  268902      22
  268929  268920  268923      23  268929  268920  268926      23  268932  268896
  268899      12  268932  268938  268941      26  268875  268869  268872       1
  268878  268875  268869       2  268881  268875  268869       2  268881  268875
  268878      58  268884  268875  268878      12  268884  268875  268881      12
  268884  268890  268893      26  268839  268833  268836       1  268842  268839
  268833       2  268845  268839  268842       4  268848  268845  268839       5
  268851  268845  268839       5  268851  268845  268848       6  268854  268845
  268848       8  268854  268845  268851       8  268863  268839  268842      12
  268863  268869  268872      26  268773  268767  268770       1  268776  268773
  268767       2  268779  268773  268776      45  268782  268779  268773      46
  268785  268779  268773      46  268785  268779  268782      47  268788  268779
  268782      49  268788  268779  268785      49  268791  268788  268779      49
  268794  268788  268779      49  268794  268788  268791      47  268797  268788
  268791      49  268797  268788  268794      49  268800  268797  268788      49
  268803  268797  268788      49  268803  268797  268800      47  268806  268797
  268800      49  268806  268797  268803      49  268809  268806  268797      51
  268812  268806  268797      51  268812  268806  268809      52  268815  268806
  268809      54  268815  268806  268812      54  268818  268815  268806      55
  268821  268815  268806      55  268821  268815  268818      56  268824  268815
  268806      55  268824  268815  268818      56  268824  268815  268821      56
  268827  268773  268776      12  268827  268833  268836      26  268731  268725
  268728       1  268734  268731  268725       2  268737  268731  268734      18
  268740  268737  268731      76  268743  268737  268740      77  268746  268743
  268737      22  268749  268743  268737      22  268749  268743  268746      23
  268752  268743  268737      22  268752  268743  268746      23  268752  268743
  268749      23  268755  268737  268740      79  268758  268755  268737      81
  268761  268731  268734      12  268761  268767  268770      26  268683  268677
  268680       1  268686  268683  268677       2  268689  268683  268686      18
  268692  268689  268683      19  268695  268689  268692      21  268698  268695
  268689      22  268701  268695  268689      22  268701  268695  268698      23
  268704  268695  268689      22  268704  268695  268698      23  268704  268695
  268701      23  268707  268689  268692      21  268710  268707  268689      22
  268713  268707  268689      22  268713  268707  268710      23  268716  268707
  268689      22  268716  268707  268710      23  268716  268707  268713      23
  268719  268683  268686      12  268719  268725  268728      26  268617  268611
  268614       1  268620  268617  268611       2  268623  268617  268620      45
  268626  268623  268617      46  268629  268623  268617      46  268629  268623
  268626      47  268632  268623  268626      49  268632  268623  268629      49
  268635  268632  268623      49  268638  268632  268623      49  268638  268632
  268635      47  268641  268632  268635      49  268641  268632  268638      49
  268644  268641  268632      49  268647  268641  268632      49  268647  268641
  268644      47  268650  268641  268644      49  268650  268641  268647      49
  268653  268650  268641      51  268656  268650  268641      51  268656  268650
  268653      52  268659  268650  268653      54  268659  268650  268656      54
  268662  268659  268650      55  268665  268659  268650      55  268665  268659
  268662      56  268668  268659  268650      55  268668  268659  268662      56
  268668  268659  268665      56  268671  268617  268620      12  268671  268677
  268680      26  268575  268572  268569      85  268578  268572  268569      85
  268578  268572  268575      86  268581  268572  268575      88  268581  268572
  268578      88  268584  268581  268572      89  268587  268581  268572      89
  268587  268581  268584      23  268590  268581  268584      89  268590  268581
  268587      89  268593  268590  268581      89  268596  268590  268581      89
  268596  268590  268593      23  268599  268590  268593      32  268599  268590
  268596      32  268602  268599  268569       2  268602  268599  268590      31
  268605  268599  268602      12  268605  268611  268614      26  268542  268536
  268539       1  268545  268542  268536       2  268548  268542  268545       4
  268551  268548  268542      94  268554  268548  268542      94  268554  268548
  268551      95  268557  268548  268551      97  268557  268548  268554      97
  268560  268557  268548      98  268563  268542  268545      12  268521  268515
  268518       1  268524  268521  268515       2  268527  268521  268515       2
  268527  268521  268524      58  268530  268521  268524      12  268530  268521
  268527      12  268530  268536  268539      26  268449  268443  268446       1
  268452  268449  268443       2  268455  268449  268452      31  268458  268455
  268449      32  268461  268455  268449      32  268461  268455  268458      23
  268464  268455  268458     172  268464  268455  268461     172  268470  268467
  268464     174  268473  268467  268470     170  268476  268473  268467     168
  268479  268473  268476     177  268485  268482  268479     180  268488  268482
  268485      36  268491  268488  268482      36  268494  268488  268491      36
  268497  268494  268488      36  268500  268494  268497      36  268503  268500
  268494      36  268506  268500  268503     189  268509  268449  268452      12
  268509  268515  268518      26  268416  268410  268413       1  268419  268416
  268410       2  268422  268416  268419       4  268425  268422  268416      94
  268428  268422  268416      94  268428  268422  268425      95  268431  268422
  268425      97  268431  268422  268428      97  268434  268431  268422      98
  268437  268416  268419      12  268437  268443  268446      26  268365  268359
  268362       1  268368  268365  268359       2  268371  268365  268368       4
  268374  268371  268365       5  268377  268371  268365       5  268377  268371
  268374       6  268380  268371  268374      83  268380  268371  268377      83
  268383  268380  268371      83  268386  268380  268371      83  268386  268380
  268383       6  268389  268380  268383     100  268389  268380  268386     100
  268398  268395  268389      26  268401  268395  268389      26  268401  268395
  268398     103  268404  268365  268368      12  268404  268410  268413      26
  268320  268314  268317       1  268323  268320  268314       2  268326  268320
  268323       4  268329  268326  268320       5  268332  268326  268320       5
  268332  268326  268329       6  268335  268326  268329      83  268335  268326
  268332      83  268338  268335  268326      83  268341  268335  268326      83
  268341  268335  268338       6  268344  268335  268338       8  268344  268335
  268341       8  268353  268320  268323      12  268353  268359  268362      26
  268263  268257  268260       1  268266  268263  268257       2  268269  268263
  268266      18  268272  268269  268263      19  268275  268269  268272      21
  268278  268275  268269      22  268281  268275  268269      22  268281  268275
  268278      23  268284  268275  268269      22  268284  268275  268278      23
  268284  268275  268281      23  268287  268269  268272      61  268290  268287
  268269      60  268293  268287  268269      60  268293  268287  268290       6
  268296  268287  268290      65  268296  268287  268293      65  268299  268296
  268287      66  268302  268296  268287      66  268302  268296  268299      23
  268305  268296  268287      66  268305  268296  268299      23  268305  268296
  268302      23  268308  268263  268266      12  268308  268314  268317      26
  268206  268200  268203       1  268209  268206  268200       2  268212  268206
  268209      18  268215  268212  268206      19  268218  268212  268215      21
  268221  268218  268212      22  268224  268218  268212      22  268224  268218
  268221      23  268227  268218  268212      22  268227  268218  268221      23
  268227  268218  268224      23  268230  268212  268215      61  268233  268230
  268212      60  268236  268230  268212      60  268236  268230  268233       6
  268239  268230  268233      65  268239  268230  268236      65  268242  268239
  268230      66  268245  268239  268230      66  268245  268239  268242      23
  268248  268239  268230      66  268248  268239  268242      23  268248  268239
  268245      23  268251  268206  268209      12  268251  268257  268260      26
  268158  268152  268155       1  268161  268158  268152       2  268164  268158
  268161      18  268167  268164  268158      19  268170  268164  268167      21
  268173  268170  268164      22  268176  268170  268164      22  268176  268170
  268173      23  268179  268170  268164      22  268179  268170  268173      23
  268179  268170  268176      23  268182  268164  268167      21  268185  268182
  268164      22  268188  268182  268164      22  268188  268182  268185      23
  268191  268182  268164      22  268191  268182  268185      23  268191  268182
  268188      23  268194  268158  268161      12  268194  268200  268203      26
  268116  268110  268113       1  268119  268116  268110       2  268122  268116
  268119      18  268125  268122  268116      76  268128  268122  268125      77
  268131  268128  268122      22  268134  268128  268122      22  268134  268128
  268131      23  268137  268128  268122      22  268137  268128  268131      23
  268137  268128  268134      23  268140  268122  268125      79  268143  268140
  268122      81  268146  268116  268119      12  268146  268152  268155      26
  268044  268038  268041       1  268047  268044  268038       2  268050  268044
  268047      45  268053  268050  268044      46  268056  268050  268044      46
  268056  268050  268053      47  268059  268050  268053      49  268059  268050
  268056      49  268062  268059  268050      49  268065  268059  268050      49
  268065  268059  268062      47  268068  268059  268062      49  268068  268059
  268065      49  268071  268068  268059      67  268074  268068  268059      67
  268074  268068  268071      68  268077  268068  268071      70  268077  268068
  268074      70  268080  268077  268068      71  268083  268077  268080      73
  268089  268086  268083      73  268092  268086  268083      73  268092  268086
  268089      75  268098  268095  268083      73  268101  268095  268083      73
  268101  268095  268098      75  268104  268044  268047      12  268104  268110
  268113      26  268023  268017  268020       1  268026  268023  268017       2
  268029  268023  268017       2  268029  268023  268026      58  268032  268023
  268026      12  268032  268023  268029      12  268032  268038  268041      26
  267957  267951  267954       1  267960  267957  267951       2  267963  267957
  267960      45  267966  267963  267957      46  267969  267963  267957      46
  267969  267963  267966      47  267972  267963  267966      49  267972  267963
  267969      49  267975  267972  267963      49  267978  267972  267963      49
  267978  267972  267975      47  267981  267972  267975      49  267981  267972
  267978      49  267984  267981  267972      49  267987  267981  267972      49
  267987  267981  267984      47  267990  267981  267984      49  267990  267981
  267987      49  267993  267990  267981      51  267996  267990  267981      51
  267996  267990  267993      52  267999  267990  267993      54  267999  267990
  267996      54  268002  267999  267990      55  268005  267999  267990      55
  268005  267999  268002      56  268008  267999  267990      55  268008  267999
  268002      56  268008  267999  268005      56  268011  267957  267960      12
  268011  268017  268020      26  267915  267912  267909      85  267918  267912
  267909      85  267918  267912  267915      86  267921  267912  267915      88
  267921  267912  267918      88  267924  267921  267912      89  267927  267921
  267912      89  267927  267921  267924      23  267930  267921  267924      89
  267930  267921  267927      89  267933  267930  267921      89  267936  267930
  267921      89  267936  267930  267933      23  267939  267930  267933      32
  267939  267930  267936      32  267942  267939  267909       2  267942  267939
  267930      31  267945  267939  267942      12  267945  267951  267954      26
  267894  267888  267891       1  267897  267894  267888       2  267900  267894
  267888       2  267900  267894  267897      58  267903  267894  267897      12
  267903  267894  267900      12  267843  267837  267840       1  267846  267843
  267837       2  267849  267843  267846       4  267852  267849  267843       5
  267855  267849  267843       5  267855  267849  267852       6  267858  267849
  267852      83  267858  267849  267855      83  267861  267858  267849     104
  267864  267858  267849     104  267864  267858  267861      95  267867  267858
  267861     106  267867  267858  267864     106  267873  267870  267867     108
  267876  267870  267867     108  267876  267870  267873      86  267879  267870
  267867     108  267879  267870  267873      86  267879  267870  267876      86
  267882  267843  267846      12  267882  267888  267891      26  267801  267795
  267798       1  267804  267801  267795       2  267807  267801  267804      18
  267810  267807  267801      76  267813  267807  267810      77  267816  267813
  267807      22  267819  267813  267807      22  267819  267813  267816      23
  267822  267813  267807      22  267822  267813  267816      23  267822  267813
  267819      23  267825  267807  267810      79  267828  267825  267807      81
  267831  267801  267804      12  267831  267837  267840      26  267753  267747
  267750       1  267756  267753  267747       2  267759  267753  267756      18
  267762  267759  267753      19  267765  267759  267762      21  267768  267765
  267759      22  267771  267765  267759      22  267771  267765  267768      23
  267774  267765  267759      22  267774  267765  267768      23  267774  267765
  267771      23  267777  267759  267762      21  267780  267777  267759      22
  267783  267777  267759      22  267783  267777  267780      23  267786  267777
  267759      22  267786  267777  267780      23  267786  267777  267783      23
  267789  267753  267756      12  267789  267795  267798      26  267723  267717
  267720       1  267726  267723  267717       2  267729  267723  267726      31
  267732  267729  267723      32  267735  267729  267723      32  267735  267729
  267732      23  267738  267729  267723      32  267738  267729  267732      23
  267738  267729  267735      23  267741  267723  267726      12  267741  267747
  267750      26  267675  267669  267672       1  267678  267675  267669       2
  267681  267675  267678      18  267684  267681  267675      19  267687  267681
  267684      21  267690  267687  267681      22  267693  267687  267681      22
  267693  267687  267690      23  267696  267687  267681      22  267696  267687
  267690      23  267696  267687  267693      23  267699  267681  267684      21
  267702  267699  267681      22  267705  267699  267681      22  267705  267699
  267702      23  267708  267699  267681      22  267708  267699  267702      23
  267708  267699  267705      23  267711  267675  267678      12  267711  267717
  267720      26  267645  267639  267642       1  267648  267645  267639       2
  267651  267645  267648      31  267654  267651  267645      32  267657  267651
  267645      32  267657  267651  267654      23  267660  267651  267645      32
  267660  267651  267654      23  267660  267651  267657      23  267663  267645
  267648      12  267663  267669  267672      26  267609  267603  267606       1
  267612  267609  267603       2  267615  267609  267612       4  267618  267615
  267609       5  267621  267615  267609       5  267621  267615  267618       6
  267624  267615  267618       8  267624  267615  267621       8  267633  267609
  267612      12  267633  267639  267642      26  267579  267573  267576       1
  267582  267579  267573       2  267585  267579  267582      31  267588  267585
  267579      32  267591  267585  267579      32  267591  267585  267588      23
  267594  267585  267579      32  267594  267585  267588      23  267594  267585
  267591      23  267597  267579  267582      12  267597  267603  267606      26
  267522  267516  267519       1  267525  267522  267516       2  267528  267522
  267525       4  267531  267528  267522       5  267534  267528  267522       5
  267534  267528  267531       6  267537  267528  267531      60  267537  267528
  267534      60  267540  267537  267528      61  267543  267537  267540      21
  267546  267543  267537      22  267549  267543  267537      22  267549  267543
  267546      23  267552  267543  267537      22  267552  267543  267546      23
  267552  267543  267549      23  267555  267537  267540      21  267558  267555
  267537      22  267561  267555  267537      22  267561  267555  267558      23
  267564  267555  267537      22  267564  267555  267558      23  267564  267555
  267561      23  267567  267522  267525      12  267567  267573  267576      26
  267465  267459  267462       1  267468  267465  267459       2  267471  267465
  267468       4  267474  267471  267465       5  267477  267471  267465       5
  267477  267471  267474       6  267480  267471  267474      60  267480  267471
  267477      60  267483  267480  267471      61  267486  267480  267483      21
  267489  267486  267480      22  267492  267486  267480      22  267492  267486
  267489      23  267495  267486  267480      22  267495  267486  267489      23
  267495  267486  267492      23  267498  267480  267483      21  267501  267498
  267480      22  267504  267498  267480      22  267504  267498  267501      23
  267507  267498  267480      22  267507  267498  267501      23  267507  267498
  267504      23  267510  267465  267468      12  267510  267516  267519      26
  267429  267423  267426       1  267432  267429  267423       2  267435  267429
  267432       4  267438  267435  267429       5  267441  267435  267429       5
  267441  267435  267438       6  267444  267435  267438       8  267444  267435
  267441       8  267453  267429  267432      12  267453  267459  267462      26
  267381  267375  267378       1  267384  267381  267375       2  267387  267381
  267384      18  267390  267387  267381      19  267393  267387  267390      21
  267396  267393  267387      22  267399  267393  267387      22  267399  267393
  267396      23  267402  267393  267387      22  267402  267393  267396      23
  267402  267393  267399      23  267405  267387  267390      21  267408  267405
  267387      22  267411  267405  267387      22  267411  267405  267408      23
  267414  267405  267387      22  267414  267405  267408      23  267414  267405
  267411      23  267417  267381  267384      12  267417  267423  267426      26
  267360  267354  267357       1  267363  267360  267354       2  267366  267360
  267354       2  267366  267360  267363      58  267369  267360  267363      12
  267369  267360  267366      12  267369  267375  267378      26  267309  267303
  267306       1  267312  267309  267303       2  267315  267309  267312       4
  267318  267315  267309       5  267321  267315  267309       5  267321  267315
  267318       6  267324  267315  267318      83  267324  267315  267321      83
  267327  267324  267315      83  267330  267324  267315      83  267330  267324
  267327       6  267333  267324  267327     100  267333  267324  267330     100
  267342  267339  267333      26  267345  267339  267333      26  267345  267339
  267342     103  267348  267309  267312      12  267348  267354  267357      26
  267252  267246  267249       1  267255  267252  267246       2  267258  267252
  267255       4  267261  267258  267252       5  267264  267258  267252       5
  267264  267258  267261       6  267267  267258  267261      60  267267  267258
  267264      60  267270  267267  267258      61  267273  267267  267270      21
  267276  267273  267267      22  267279  267273  267267      22  267279  267273
  267276      23  267282  267273  267267      22  267282  267273  267276      23
  267282  267273  267279      23  267285  267267  267270      21  267288  267285
  267267      22  267291  267285  267267      22  267291  267285  267288      23
  267294  267285  267267      22  267294  267285  267288      23  267294  267285
  267291      23  267297  267252  267255      12  267297  267303  267306      26
  267201  267195  267198       1  267204  267201  267195       2  267207  267201
  267204       4  267210  267207  267201       5  267213  267207  267201       5
  267213  267207  267210       6  267216  267207  267210      83  267216  267207
  267213      83  267219  267216  267207     104  267222  267216  267207     104
  267222  267216  267219      95  267225  267216  267219     106  267225  267216
  267222     106  267231  267228  267225     108  267234  267228  267225     108
  267234  267228  267231      86  267237  267228  267225     108  267237  267228
  267231      86  267237  267228  267234      86  267240  267201  267204      12
  267240  267246  267249      26  267144  267138  267141       1  267147  267144
  267138       2  267150  267144  267147       4  267153  267150  267144       5
  267156  267150  267144       5  267156  267150  267153       6  267159  267150
  267153      60  267159  267150  267156      60  267162  267159  267150      61
  267165  267159  267162      21  267168  267165  267159      22  267171  267165
  267159      22  267171  267165  267168      23  267174  267165  267159      22
  267174  267165  267168      23  267174  267165  267171      23  267177  267159
  267162      21  267180  267177  267159      22  267183  267177  267159      22
  267183  267177  267180      23  267186  267177  267159      22  267186  267177
  267180      23  267186  267177  267183      23  267189  267144  267147      12
  267189  267195  267198      26  267114  267108  267111       1  267117  267114
  267108       2  267120  267114  267117      31  267123  267120  267114      32
  267126  267120  267114      32  267126  267120  267123      23  267129  267120
  267114      32  267129  267120  267123      23  267129  267120  267126      23
  267132  267114  267117      12  267132  267138  267141      26  267042  267036
  267039       1  267045  267042  267036       2  267048  267042  267045      45
  267051  267048  267042      46  267054  267048  267042      46  267054  267048
  267051      47  267057  267048  267051      49  267057  267048  267054      49
  267060  267057  267048      49  267063  267057  267048      49  267063  267057
  267060      47  267066  267057  267060      49  267066  267057  267063      49
  267069  267066  267057      67  267072  267066  267057      67  267072  267066
  267069      68  267075  267066  267069      70  267075  267066  267072      70
  267078  267075  267066      71  267081  267075  267078      73  267087  267084
  267081      73  267090  267084  267081      73  267090  267084  267087      75
  267096  267093  267081      73  267099  267093  267081      73  267099  267093
  267096      75  267102  267042  267045      12  267102  267108  267111      26
  267012  267006  267009       1  267015  267012  267006       2  267018  267012
  267015      31  267021  267018  267012      32  267024  267018  267012      32
  267024  267018  267021      23  267027  267018  267012      32  267027  267018
  267021      23  267027  267018  267024      23  267030  267012  267015      12
  267030  267036  267039      26  266976  266970  266973       1  266979  266976
  266970       2  266982  266976  266979       4  266985  266982  266976       5
  266988  266982  266976       5  266988  266982  266985       6  266991  266982
  266985       8  266991  266982  266988       8  267000  266976  266979      12
  267000  267006  267009      26  266946  266940  266943       1  266949  266946
  266940       2  266952  266946  266949      31  266955  266952  266946      32
  266958  266952  266946      32  266958  266952  266955      23  266961  266952
  266946      32  266961  266952  266955      23  266961  266952  266958      23
  266964  266946  266949      12  266964  266970  266973      26  266925  266919
  266922       1  266928  266925  266919       2  266931  266925  266919       2
  266931  266925  266928      58  266934  266925  266928      12  266934  266925
  266931      12  266934  266940  266943      26  266865  266859  266862       1
  266868  266865  266859       2  266871  266865  266868      31  266874  266871
  266865      32  266877  266871  266865      32  266877  266871  266874      23
  266880  266871  266874      34  266880  266871  266877      34  266886  266883
  266880      36  266889  266883  266886      36  266892  266889  266883      36
  266895  266889  266892      36  266898  266895  266889      36  266901  266895
  266898      36  266904  266901  266895      36  266907  266901  266904      36
  266910  266907  266880      36  266910  266907  266901      36  266913  266865
  266868      12  266913  266919  266922      26  266799  266793  266796       1
  266802  266799  266793       2  266805  266799  266802      45  266808  266805
  266799      46  266811  266805  266799      46  266811  266805  266808      47
  266814  266805  266808      49  266814  266805  266811      49  266817  266814
  266805      49  266820  266814  266805      49  266820  266814  266817      47
  266823  266814  266817      49  266823  266814  266820      49  266826  266823
  266814      49  266829  266823  266814      49  266829  266823  266826      47
  266832  266823  266826      49  266832  266823  266829      49  266835  266832
  266823      51  266838  266832  266823      51  266838  266832  266835      52
  266841  266832  266835      54  266841  266832  266838      54  266844  266841
  266832      55  266847  266841  266832      55  266847  266841  266844      56
  266850  266841  266832      55  266850  266841  266844      56  266850  266841
  266847      56  266853  266799  266802      12  266853  266859  266862      26
  266751  266745  266748       1  266754  266751  266745       2  266757  266751
  266754      18  266760  266757  266751      19  266763  266757  266760      21
  266766  266763  266757      22  266769  266763  266757      22  266769  266763
  266766      23  266772  266763  266757      22  266772  266763  266766      23
  266772  266763  266769      23  266775  266757  266760      21  266778  266775
  266757      22  266781  266775  266757      22  266781  266775  266778      23
  266784  266775  266757      22  266784  266775  266778      23  266784  266775
  266781      23  266787  266751  266754      12  266787  266793  266796      26
  266715  266709  266712       1  266718  266715  266709       2  266721  266715
  266718       4  266724  266721  266715       5  266727  266721  266715       5
  266727  266721  266724       6  266730  266721  266724       8  266730  266721
  266727       8  266739  266715  266718      12  266739  266745  266748      26
  266649  266643  266646       1  266652  266649  266643       2  266655  266649
  266652      45  266658  266655  266649      46  266661  266655  266649      46
  266661  266655  266658      47  266664  266655  266658      49  266664  266655
  266661      49  266667  266664  266655      49  266670  266664  266655      49
  266670  266664  266667      47  266673  266664  266667      49  266673  266664
  266670      49  266676  266673  266664      49  266679  266673  266664      49
  266679  266673  266676      47  266682  266673  266676      49  266682  266673
  266679      49  266685  266682  266673      51  266688  266682  266673      51
  266688  266682  266685      52  266691  266682  266685      54  266691  266682
  266688      54  266694  266691  266682      55  266697  266691  266682      55
  266697  266691  266694      56  266700  266691  266682      55  266700  266691
  266694      56  266700  266691  266697      56  266703  266649  266652      12
  266703  266709  266712      26  266613  266607  266610      56  266616  266607
  266610      56  266616  266607  266613      56  266619  266607  266610     109
  266619  266607  266613     109  266619  266607  266616     109  266622  266619
  266607     110  266625  266619  266622     191  266628  266625  266619      32
  266631  266625  266619      32  266631  266625  266628      23  266634  266625
  266619      32  266634  266625  266628      23  266634  266625  266631      23
  266637  266619  266622     113  266637  266643  266646      26  266514  266511
  266508     121  266517  266511  266508     121  266517  266511  266514      86
  266520  266511  266514      88  266520  266511  266517      88  266523  266520
  266511      88  266526  266520  266523     121  266532  266529  266526     124
  266535  266529  266532     126  266541  266538  266535     128  266544  266538
  266541     130  266556  266553  266550      73  266559  266553  266550      73
  266559  266553  266556      75  266568  266565  266562     138  266571  266565
  266568     138  266577  266520  266523      88  266580  266577  266520      88
  266583  266577  266580     148  266586  266583  266577     149  266589  266577
  266580      88  266589  266529  266532     150  266592  266589  266577      88
  266592  266589  266529      88  266595  266589  266592     148  266598  266595
  266589     149  266430  266424  266427       1  266433  266430  266424       2
  266436  266430  266433       4  266439  266436  266430       5  266442  266436
  266430       5  266442  266436  266439       6  266445  266436  266439      83
  266445  266436  266442      83  266448  266445  266436      83  266451  266445
  266436      83  266451  266445  266448       6  266454  266445  266448       8
  266454  266445  266451       8  266463  266430  266433      12  266364  266358
  266361       1  266367  266364  266358       2  266370  266364  266367      45
  266373  266370  266364      46  266376  266370  266364      46  266376  266370
  266373      47  266379  266370  266373      49  266379  266370  266376      49
  266382  266379  266370      49  266385  266379  266370      49  266385  266379
  266382      47  266388  266379  266382      49  266388  266379  266385      49
  266391  266388  266379      49  266394  266388  266379      49  266394  266388
  266391      47  266397  266388  266391      49  266397  266388  266394      49
  266400  266397  266388      51  266403  266397  266388      51  266403  266397
  266400      52  266406  266397  266400      54  266406  266397  266403      54
  266409  266406  266397      55  266412  266406  266397      55  266412  266406
  266409      56  266415  266406  266397      55  266415  266406  266409      56
  266415  266406  266412      56  266418  266364  266367      12  266418  266424
  266427      26  266322  266319  266316      85  266325  266319  266316      85
  266325  266319  266322      86  266328  266319  266322      88  266328  266319
  266325      88  266331  266328  266319      89  266334  266328  266319      89
  266334  266328  266331      23  266337  266328  266331      89  266337  266328
  266334      89  266340  266337  266328      89  266343  266337  266328      89
  266343  266337  266340      23  266346  266337  266340      32  266346  266337
  266343      32  266349  266346  266316       2  266349  266346  266337      31
  266352  266346  266349      12  266352  266358  266361      26  266265  266259
  266262       1  266268  266265  266259       2  266271  266265  266268      18
  266274  266271  266265      19  266277  266271  266274      21  266280  266277
  266271      22  266283  266277  266271      22  266283  266277  266280      23
  266286  266277  266271      22  266286  266277  266280      23  266286  266277
  266283      23  266289  266271  266274      61  266292  266289  266271      60
  266295  266289  266271      60  266295  266289  266292       6  266298  266289
  266292      65  266298  266289  266295      65  266301  266298  266289      66
  266304  266298  266289      66  266304  266298  266301      23  266307  266298
  266289      66  266307  266298  266301      23  266307  266298  266304      23
  266310  266265  266268      12  266220  266214  266217       1  266223  266220
  266214       2  266226  266220  266223       4  266229  266226  266220       5
  266232  266226  266220       5  266232  266226  266229       6  266235  266226
  266229      83  266235  266226  266232      83  266238  266235  266226      83
  266241  266235  266226      83  266241  266235  266238       6  266244  266235
  266238       8  266244  266235  266241       8  266253  266220  266223      12
  266253  266259  266262      26  266178  266172  266175       1  266181  266178
  266172       2  266184  266178  266181      18  266187  266184  266178      76
  266190  266184  266187      77  266193  266190  266184      22  266196  266190
  266184      22  266196  266190  266193      23  266199  266190  266184      22
  266199  266190  266193      23  266199  266190  266196      23  266202  266184
  266187      79  266205  266202  266184      81  266208  266178  266181      12
  266208  266214  266217      26  266130  266124  266127       1  266133  266130
  266124       2  266136  266130  266133      18  266139  266136  266130      19
  266142  266136  266139      21  266145  266142  266136      22  266148  266142
  266136      22  266148  266142  266145      23  266151  266142  266136      22
  266151  266142  266145      23  266151  266142  266148      23  266154  266136
  266139      21  266157  266154  266136      22  266160  266154  266136      22
  266160  266154  266157      23  266163  266154  266136      22  266163  266154
  266157      23  266163  266154  266160      23  266166  266130  266133      12
  266166  266172  266175      26  266082  266076  266079       1  266085  266082
  266076       2  266088  266082  266085      18  266091  266088  266082      19
  266094  266088  266091      21  266097  266094  266088      22  266100  266094
  266088      22  266100  266094  266097      23  266103  266094  266088      22
  266103  266094  266097      23  266103  266094  266100      23  266106  266088
  266091      21  266109  266106  266088      22  266112  266106  266088      22
  266112  266106  266109      23  266115  266106  266088      22  266115  266106
  266109      23  266115  266106  266112      23  266118  266082  266085      12
  266118  266124  266127      26  266034  266028  266031       1  266037  266034
  266028       2  266040  266034  266037      18  266043  266040  266034      19
  266046  266040  266043      21  266049  266046  266040      22  266052  266046
  266040      22  266052  266046  266049      23  266055  266046  266040      22
  266055  266046  266049      23  266055  266046  266052      23  266058  266040
  266043      21  266061  266058  266040      22  266064  266058  266040      22
  266064  266058  266061      23  266067  266058  266040      22  266067  266058
  266061      23  266067  266058  266064      23  266070  266034  266037      12
  266070  266076  266079      26  265989  265983  265986       1  265992  265989
  265983       2  265995  265989  265992       4  265998  265995  265989       5
  266001  265995  265989       5  266001  265995  265998       6  266004  265995
  265998      83  266004  265995  266001      83  266007  266004  265995      83
  266010  266004  265995      83  266010  266004  266007       6  266013  266004
  266007       8  266013  266004  266010       8  266022  265989  265992      12
  266022  266028  266031      26  265959  265953  265956       1  265962  265959
  265953       2  265965  265959  265962      31  265968  265965  265959      32
  265971  265965  265959      32  265971  265965  265968      23  265974  265965
  265959      32  265974  265965  265968      23  265974  265965  265971      23
  265977  265959  265962      12  265977  265983  265986      26  265917  265911
  265914       1  265920  265917  265911       2  265923  265917  265920      18
  265926  265923  265917      76  265929  265923  265926      77  265932  265929
  265923      22  265935  265929  265923      22  265935  265929  265932      23
  265938  265929  265923      22  265938  265929  265932      23  265938  265929
  265935      23  265941  265923  265926      79  265944  265941  265923      81
  265947  265917  265920      12  265947  265953  265956      26  265875  265869
  265872       1  265878  265875  265869       2  265881  265875  265878      18
  265884  265881  265875      76  265887  265881  265884      77  265890  265887
  265881      22  265893  265887  265881      22  265893  265887  265890      23
  265896  265887  265881      22  265896  265887  265890      23  265896  265887
  265893      23  265899  265881  265884      79  265902  265899  265881      81
  265905  265875  265878      12  265905  265911  265914      26  265818  265812
  265815       1  265821  265818  265812       2  265824  265818  265821       4
  265827  265824  265818       5  265830  265824  265818       5  265830  265824
  265827       6  265833  265824  265827      60  265833  265824  265830      60
  265836  265833  265824      61  265839  265833  265836      21  265842  265839
  265833      22  265845  265839  265833      22  265845  265839  265842      23
  265848  265839  265833      22  265848  265839  265842      23  265848  265839
  265845      23  265851  265833  265836      21  265854  265851  265833      22
  265857  265851  265833      22  265857  265851  265854      23  265860  265851
  265833      22  265860  265851  265854      23  265860  265851  265857      23
  265863  265818  265821      12  265863  265869  265872      26  265761  265755
  265758       1  265764  265761  265755       2  265767  265761  265764       4
  265770  265767  265761       5  265773  265767  265761       5  265773  265767
  265770       6  265776  265767  265770      60  265776  265767  265773      60
  265779  265776  265767      61  265782  265776  265779      21  265785  265782
  265776      22  265788  265782  265776      22  265788  265782  265785      23
  265791  265782  265776      22  265791  265782  265785      23  265791  265782
  265788      23  265794  265776  265779      21  265797  265794  265776      22
  265800  265794  265776      22  265800  265794  265797      23  265803  265794
  265776      22  265803  265794  265797      23  265803  265794  265800      23
  265806  265761  265764      12  265806  265812  265815      26  265728  265722
  265725       1  265731  265728  265722       2  265734  265728  265731       4
  265737  265734  265728      94  265740  265734  265728      94  265740  265734
  265737      95  265743  265734  265737      97  265743  265734  265740      97
  265746  265743  265734      98  265749  265728  265731      12  265749  265755
  265758      26  265698  265692  265695       1  265701  265698  265692       2
  265704  265698  265701      31  265707  265704  265698      32  265710  265704
  265698      32  265710  265704  265707      23  265713  265704  265698      32
  265713  265704  265707      23  265713  265704  265710      23  265716  265698
  265701      12  265716  265722  265725      26  265650  265644  265647       1
  265653  265650  265644       2  265656  265650  265653      18  265659  265656
  265650      19  265662  265656  265659      21  265665  265662  265656      22
  265668  265662  265656      22  265668  265662  265665      23  265671  265662
  265656      22  265671  265662  265665      23  265671  265662  265668      23
  265674  265656  265659      21  265677  265674  265656      22  265680  265674
  265656      22  265680  265674  265677      23  265683  265674  265656      22
  265683  265674  265677      23  265683  265674  265680      23  265686  265650
  265653      12  265686  265692  265695      26  265629  265623  265626       1
  265632  265629  265623       2  265635  265629  265623       2  265635  265629
  265632      58  265638  265629  265632      12  265638  265629  265635      12
  265638  265644  265647      26  265599  265593  265596       1  265602  265599
  265593       2  265605  265599  265602      31  265608  265605  265599      32
  265611  265605  265599      32  265611  265605  265608      23  265614  265605
  265599      32  265614  265605  265608      23  265614  265605  265611      23
  265617  265599  265602      12  265617  265623  265626      26  265569  265563
  265566       1  265572  265569  265563       2  265575  265569  265572      31
  265578  265575  265569      32  265581  265575  265569      32  265581  265575
  265578      23  265584  265575  265569      32  265584  265575  265578      23
  265584  265575  265581      23  265587  265569  265572      12  265587  265593
  265596      26  265533  265527  265530       1  265536  265533  265527       2
  265539  265533  265536       4  265542  265539  265533       5  265545  265539
  265533       5  265545  265539  265542       6  265548  265539  265542       8
  265548  265539  265545       8  265557  265533  265536      12  265557  265563
  265566      26  265476  265470  265473       1  265479  265476  265470       2
  265482  265476  265479       4  265485  265482  265476       5  265488  265482
  265476       5  265488  265482  265485       6  265491  265482  265485      60
  265491  265482  265488      60  265494  265491  265482      61  265497  265491
  265494      21  265500  265497  265491      22  265503  265497  265491      22
  265503  265497  265500      23  265506  265497  265491      22  265506  265497
  265500      23  265506  265497  265503      23  265509  265491  265494      21
  265512  265509  265491      22  265515  265509  265491      22  265515  265509
  265512      23  265518  265509  265491      22  265518  265509  265512      23
  265518  265509  265515      23  265521  265476  265479      12  265521  265527
  265530      26  265419  265413  265416       1  265422  265419  265413       2
  265425  265419  265422       4  265428  265425  265419       5  265431  265425
  265419       5  265431  265425  265428       6  265434  265425  265428      60
  265434  265425  265431      60  265437  265434  265425      61  265440  265434
  265437      21  265443  265440  265434      22  265446  265440  265434      22
  265446  265440  265443      23  265449  265440  265434      22  265449  265440
  265443      23  265449  265440  265446      23  265452  265434  265437      21
  265455  265452  265434      22  265458  265452  265434      22  265458  265452
  265455      23  265461  265452  265434      22  265461  265452  265455      23
  265461  265452  265458      23  265464  265419  265422      12  265464  265470
  265473      26  265389  265383  265386       1  265392  265389  265383       2
  265395  265389  265392      31  265398  265395  265389      32  265401  265395
  265389      32  265401  265395  265398      23  265404  265395  265389      32
  265404  265395  265398      23  265404  265395  265401      23  265407  265389
  265392      12  265407  265413  265416      26  265347  265341  265344       1
  265350  265347  265341       2  265353  265347  265350      18  265356  265353
  265347      76  265359  265353  265356      77  265362  265359  265353      22
  265365  265359  265353      22  265365  265359  265362      23  265368  265359
  265353      22  265368  265359  265362      23  265368  265359  265365      23
  265371  265353  265356      79  265374  265371  265353      81  265377  265347
  265350      12  265377  265383  265386      26  265275  265269  265272       1
  265278  265275  265269       2  265281  265275  265278      45  265284  265281
  265275      46  265287  265281  265275      46  265287  265281  265284      47
  265290  265281  265284      49  265290  265281  265287      49  265293  265290
  265281      49  265296  265290  265281      49  265296  265290  265293      47
  265299  265290  265293      49  265299  265290  265296      49  265302  265299
  265290      67  265305  265299  265290      67  265305  265299  265302      68
  265308  265299  265302      70  265308  265299  265305      70  265311  265308
  265299      71  265314  265308  265311      73  265320  265317  265314      73
  265323  265317  265314      73  265323  265317  265320      75  265329  265326
  265314      73  265332  265326  265314      73  265332  265326  265329      75
  265335  265275  265278      12  265335  265341  265344      26  265227  265221
  265224       1  265230  265227  265221       2  265233  265227  265230      18
  265236  265233  265227      19  265239  265233  265236      21  265242  265239
  265233      22  265245  265239  265233      22  265245  265239  265242      23
  265248  265239  265233      22  265248  265239  265242      23  265248  265239
  265245      23  265251  265233  265236      21  265254  265251  265233      22
  265257  265251  265233      22  265257  265251  265254      23  265260  265251
  265233      22  265260  265251  265254      23  265260  265251  265257      23
  265263  265227  265230      12  265263  265269  265272      26  265179  265173
  265176       1  265182  265179  265173       2  265185  265179  265182      18
  265188  265185  265179      19  265191  265185  265188      21  265194  265191
  265185      22  265197  265191  265185      22  265197  265191  265194      23
  265200  265191  265185      22  265200  265191  265194      23  265200  265191
  265197      23  265203  265185  265188      21  265206  265203  265185      22
  265209  265203  265185      22  265209  265203  265206      23  265212  265203
  265185      22  265212  265203  265206      23  265212  265203  265209      23
  265215  265179  265182      12  265215  265221  265224      26  265113  265107
  265110       1  265116  265113  265107       2  265119  265113  265116      45
  265122  265119  265113      46  265125  265119  265113      46  265125  265119
  265122      47  265128  265119  265122      49  265128  265119  265125      49
  265131  265128  265119      49  265134  265128  265119      49  265134  265128
  265131      47  265137  265128  265131      49  265137  265128  265134      49
  265140  265137  265128      49  265143  265137  265128      49  265143  265137
  265140      47  265146  265137  265140      49  265146  265137  265143      49
  265149  265146  265137      51  265152  265146  265137      51  265152  265146
  265149      52  265155  265146  265149      54  265155  265146  265152      54
  265158  265155  265146      55  265161  265155  265146      55  265161  265155
  265158      56  265164  265155  265146      55  265164  265155  265158      56
  265164  265155  265161      56  265167  265113  265116      12  265167  265173
  265176      26  265071  265065  265068       1  265074  265071  265065       2
  265077  265071  265074      18  265080  265077  265071      76  265083  265077
  265080      77  265086  265083  265077      22  265089  265083  265077      22
  265089  265083  265086      23  265092  265083  265077      22  265092  265083
  265086      23  265092  265083  265089      23  265095  265077  265080      79
  265098  265095  265077      81  265101  265071  265074      12  265101  265107
  265110      26  265029  265026  265023      85  265032  265026  265023      85
  265032  265026  265029      86  265035  265026  265029      88  265035  265026
  265032      88  265038  265035  265026      89  265041  265035  265026      89
  265041  265035  265038      23  265044  265035  265038      89  265044  265035
  265041      89  265047  265044  265035      89  265050  265044  265035      89
  265050  265044  265047      23  265053  265044  265047      32  265053  265044
  265050      32  265056  265053  265023       2  265056  265053  265044      31
  265059  265053  265056      12  265059  265065  265068      26  264993  264987
  264990       1  264996  264993  264987       2  264999  264993  264996       4
  265002  264999  264993       5  265005  264999  264993       5  265005  264999
  265002       6  265008  264999  265002       8  265008  264999  265005       8
  265017  264993  264996      12  264936  264930  264933       1  264939  264936
  264930       2  264942  264936  264939      18  264945  264942  264936      19
  264948  264942  264945      21  264951  264948  264942      22  264954  264948
  264942      22  264954  264948  264951      23  264957  264948  264942      22
  264957  264948  264951      23  264957  264948  264954      23  264960  264942
  264945      61  264963  264960  264942      60  264966  264960  264942      60
  264966  264960  264963       6  264969  264960  264963      65  264969  264960
  264966      65  264972  264969  264960      66  264975  264969  264960      66
  264975  264969  264972      23  264978  264969  264960      66  264978  264969
  264972      23  264978  264969  264975      23  264981  264936  264939      12
  264981  264987  264990      26  264879  264873  264876       1  264882  264879
  264873       2  264885  264879  264882      18  264888  264885  264879      19
  264891  264885  264888      21  264894  264891  264885      22  264897  264891
  264885      22  264897  264891  264894      23  264900  264891  264885      22
  264900  264891  264894      23  264900  264891  264897      23  264903  264885
  264888      61  264906  264903  264885      60  264909  264903  264885      60
  264909  264903  264906       6  264912  264903  264906      65  264912  264903
  264909      65  264915  264912  264903      66  264918  264912  264903      66
  264918  264912  264915      23  264921  264912  264903      66  264921  264912
  264915      23  264921  264912  264918      23  264924  264879  264882      12
  264924  264930  264933      26  264858  264852  264855       1  264861  264858
  264852       2  264864  264858  264852       2  264864  264858  264861      58
  264867  264858  264861      12  264867  264858  264864      12  264867  264873
  264876      26  264792  264786  264789       1  264795  264792  264786       2
  264798  264792  264795      45  264801  264798  264792      46  264804  264798
  264792      46  264804  264798  264801      47  264807  264798  264801      49
  264807  264798  264804      49  264810  264807  264798      49  264813  264807
  264798      49  264813  264807  264810      47  264816  264807  264810      49
  264816  264807  264813      49  264819  264816  264807      49  264822  264816
  264807      49  264822  264816  264819      47  264825  264816  264819      49
  264825  264816  264822      49  264828  264825  264816      51  264831  264825
  264816      51  264831  264825  264828      52  264834  264825  264828      54
  264834  264825  264831      54  264837  264834  264825      55  264840  264834
  264825      55  264840  264834  264837      56  264843  264834  264825      55
  264843  264834  264837      56  264843  264834  264840      56  264846  264792
  264795      12  264846  264852  264855      26  264747  264741  264744       1
  264750  264747  264741       2  264753  264747  264750       4  264756  264753
  264747       5  264759  264753  264747       5  264759  264753  264756       6
  264762  264753  264756      83  264762  264753  264759      83  264765  264762
  264753      83  264768  264762  264753      83  264768  264762  264765       6
  264771  264762  264765       8  264771  264762  264768       8  264780  264747
  264750      12  264780  264786  264789      26  264699  264693  264696       1
  264702  264699  264693       2  264705  264699  264702      18  264708  264705
  264699      19  264711  264705  264708      21  264714  264711  264705      22
  264717  264711  264705      22  264717  264711  264714      23  264720  264711
  264705      22  264720  264711  264714      23  264720  264711  264717      23
  264723  264705  264708      21  264726  264723  264705      22  264729  264723
  264705      22  264729  264723  264726      23  264732  264723  264705      22
  264732  264723  264726      23  264732  264723  264729      23  264735  264699
  264702      12  264735  264741  264744      26  264648  264642  264645       1
  264651  264648  264642       2  264654  264648  264651       4  264657  264654
  264648       5  264660  264654  264648       5  264660  264654  264657       6
  264663  264654  264657      83  264663  264654  264660      83  264666  264663
  264654     104  264669  264663  264654     104  264669  264663  264666      95
  264672  264663  264666     106  264672  264663  264669     106  264678  264675
  264672     108  264681  264675  264672     108  264681  264675  264678      86
  264684  264675  264672     108  264684  264675  264678      86  264684  264675
  264681      86  264687  264648  264651      12  264687  264693  264696      26
  264606  264600  264603       1  264609  264606  264600       2  264612  264606
  264609       4  264615  264612  264606       5  264618  264612  264606       5
  264618  264612  264615       6  264621  264612  264615     100  264621  264612
  264618     100  264630  264627  264621      26  264633  264627  264621      26
  264633  264627  264630     103  264636  264606  264609      12  264636  264642
  264645      26  264558  264552  264555       1  264561  264558  264552       2
  264564  264558  264561      18  264567  264564  264558      19  264570  264564
  264567      21  264573  264570  264564      22  264576  264570  264564      22
  264576  264570  264573      23  264579  264570  264564      22  264579  264570
  264573      23  264579  264570  264576      23  264582  264564  264567      21
  264585  264582  264564      22  264588  264582  264564      22  264588  264582
  264585      23  264591  264582  264564      22  264591  264582  264585      23
  264591  264582  264588      23  264594  264558  264561      12  264594  264600
  264603      26  264498  264492  264495       1  264501  264498  264492       2
  264504  264498  264501      31  264507  264504  264498      32  264510  264504
  264498      32  264510  264504  264507      23  264513  264504  264507      34
  264513  264504  264510      34  264519  264516  264513      36  264522  264516
  264519      36  264525  264522  264516      36  264528  264522  264525      36
  264531  264528  264522      36  264534  264528  264531      36  264537  264534
  264528      36  264540  264534  264537      36  264543  264540  264513      36
  264543  264540  264534      36  264546  264498  264501      12  264546  264552
  264555      26  264462  264456  264459       1  264465  264462  264456       2
  264468  264462  264465       4  264471  264468  264462       5  264474  264468
  264462       5  264474  264468  264471       6  264477  264468  264471       8
  264477  264468  264474       8  264486  264462  264465      12  264486  264492
  264495      26  264441  264435  264438       1  264444  264441  264435       2
  264447  264441  264435       2  264447  264441  264444      58  264450  264441
  264444      12  264450  264441  264447      12  264450  264456  264459      26
  264411  264405  264408       1  264414  264411  264405       2  264417  264411
  264414      31  264420  264417  264411      32  264423  264417  264411      32
  264423  264417  264420      23  264426  264417  264411      32  264426  264417
  264420      23  264426  264417  264423      23  264429  264411  264414      12
  264429  264435  264438      26  264360  264354  264357       1  264363  264360
  264354       2  264366  264360  264363       4  264369  264366  264360       5
  264372  264366  264360       5  264372  264366  264369       6  264375  264366
  264369      83  264375  264366  264372      83  264378  264375  264366     104
  264381  264375  264366     104  264381  264375  264378      95  264384  264375
  264378     106  264384  264375  264381     106  264390  264387  264384     108
  264393  264387  264384     108  264393  264387  264390      86  264396  264387
  264384     108  264396  264387  264390      86  264396  264387  264393      86
  264399  264360  264363      12  264399  264405  264408      26  264330  264324
  264327       1  264333  264330  264324       2  264336  264330  264333      31
  264339  264336  264330      32  264342  264336  264330      32  264342  264336
  264339      23  264345  264336  264330      32  264345  264336  264339      23
  264345  264336  264342      23  264348  264330  264333      12  264348  264354
  264357      26  264294  264288  264291       1  264297  264294  264288       2
  264300  264294  264297       4  264303  264300  264294       5  264306  264300
  264294       5  264306  264300  264303       6  264309  264300  264303       8
  264309  264300  264306       8  264318  264294  264297      12  264318  264324
  264327      26  264231  264225  264228       1  264234  264231  264225       2
  264237  264231  264234      31  264240  264237  264231      32  264243  264237
  264231      32  264243  264237  264240      23  264246  264237  264240      34
  264246  264237  264243      34  264252  264249  264246      36  264255  264249
  264252      36  264258  264255  264249      36  264261  264255  264258      39
  264267  264264  264261      41  264273  264270  264261      39  264276  264270
  264273      36  264279  264276  264246      36  264279  264276  264270      36
  264282  264231  264234      12  264282  264288  264291      26  264210  264204
  264207       1  264213  264210  264204       2  264216  264210  264204       2
  264216  264210  264213      58  264219  264210  264213      12  264219  264210
  264216      12  264219  264225  264228      26  264162  264156  264159       1
  264165  264162  264156       2  264168  264162  264165      18  264171  264168
  264162      19  264174  264168  264171      21  264177  264174  264168      22
  264180  264174  264168      22  264180  264174  264177      23  264183  264174
  264168      22  264183  264174  264177      23  264183  264174  264180      23
  264186  264168  264171      21  264189  264186  264168      22  264192  264186
  264168      22  264192  264186  264189      23  264195  264186  264168      22
  264195  264186  264189      23  264195  264186  264192      23  264198  264162
  264165      12  264198  264204  264207      26  264117  264111  264114       1
  264120  264117  264111       2  264123  264117  264120       4  264126  264123
  264117       5  264129  264123  264117       5  264129  264123  264126       6
  264132  264123  264126      83  264132  264123  264129      83  264135  264132
  264123      83  264138  264132  264123      83  264138  264132  264135       6
  264141  264132  264135       8  264141  264132  264138       8  264150  264117
  264120      12  264150  264156  264159      26  264084  264078  264081       1
  264087  264084  264078       2  264090  264084  264087       4  264093  264090
  264084      94  264096  264090  264084      94  264096  264090  264093      95
  264099  264090  264093      97  264099  264090  264096      97  264102  264099
  264090      98  264105  264084  264087      12  264105  264111  264114      26
  264051  264045  264048       1  264054  264051  264045       2  264057  264051
  264054       4  264060  264057  264051      94  264063  264057  264051      94
  264063  264057  264060      95  264066  264057  264060      97  264066  264057
  264063      97  264069  264066  264057      98  264072  264051  264054      12
  264072  264078  264081      26  264018  264012  264015       1  264021  264018
  264012       2  264024  264018  264021       4  264027  264024  264018      94
  264030  264024  264018      94  264030  264024  264027      95  264033  264024
  264027      97  264033  264024  264030      97  264036  264033  264024      98
  264039  264018  264021      12  264039  264045  264048      26  263967  263961
  263964       1  263970  263967  263961       2  263973  263967  263970       4
  263976  263973  263967       5  263979  263973  263967       5  263979  263973
  263976       6  263982  263973  263976      83  263982  263973  263979      83
  263985  263982  263973      83  263988  263982  263973      83  263988  263982
  263985       6  263991  263982  263985     100  263991  263982  263988     100
  264000  263997  263991      26  264003  263997  263991      26  264003  263997
  264000     103  264006  263967  263970      12  264006  264012  264015      26
  263916  263910  263913       1  263919  263916  263910       2  263922  263916
  263919       4  263925  263922  263916       5  263928  263922  263916       5
  263928  263922  263925       6  263931  263922  263925      83  263931  263922
  263928      83  263934  263931  263922     104  263937  263931  263922     104
  263937  263931  263934      95  263940  263931  263934     106  263940  263931
  263937     106  263946  263943  263940     108  263949  263943  263940     108
  263949  263943  263946      86  263952  263943  263940     108  263952  263943
  263946      86  263952  263943  263949      86  263955  263916  263919      12
  263955  263961  263964      26  263859  263853  263856       1  263862  263859
  263853       2  263865  263859  263862      18  263868  263865  263859      19
  263871  263865  263868      21  263874  263871  263865      22  263877  263871
  263865      22  263877  263871  263874      23  263880  263871  263865      22
  263880  263871  263874      23  263880  263871  263877      23  263883  263865
  263868      61  263886  263883  263865      60  263889  263883  263865      60
  263889  263883  263886       6  263892  263883  263886      65  263892  263883
  263889      65  263895  263892  263883      66  263898  263892  263883      66
  263898  263892  263895      23  263901  263892  263883      66  263901  263892
  263895      23  263901  263892  263898      23  263904  263859  263862      12
  263904  263910  263913      26  263793  263787  263790       1  263796  263793
  263787       2  263799  263793  263796      45  263802  263799  263793      46
  263805  263799  263793      46  263805  263799  263802      47  263808  263799
  263802      49  263808  263799  263805      49  263811  263808  263799      49
  263814  263808  263799      49  263814  263808  263811      47  263817  263808
  263811      49  263817  263808  263814      49  263820  263817  263808      49
  263823  263817  263808      49  263823  263817  263820      47  263826  263817
  263820      49  263826  263817  263823      49  263829  263826  263817      51
  263832  263826  263817      51  263832  263826  263829      52  263835  263826
  263829      54  263835  263826  263832      54  263838  263835  263826      55
  263841  263835  263826      55  263841  263835  263838      56  263844  263835
  263826      55  263844  263835  263838      56  263844  263835  263841      56
  263847  263793  263796      12  263847  263853  263856      26  263748  263742
  263745       1  263751  263748  263742       2  263754  263748  263751       4
  263757  263754  263748       5  263760  263754  263748       5  263760  263754
  263757       6  263763  263754  263757      83  263763  263754  263760      83
  263766  263763  263754      83  263769  263763  263754      83  263769  263763
  263766       6  263772  263763  263766       8  263772  263763  263769       8
  263781  263748  263751      12  263781  263787  263790      26  263700  263694
  263697       1  263703  263700  263694       2  263706  263700  263703      18
  263709  263706  263700      19  263712  263706  263709      21  263715  263712
  263706      22  263718  263712  263706      22  263718  263712  263715      23
  263721  263712  263706      22  263721  263712  263715      23  263721  263712
  263718      23  263724  263706  263709      21  263727  263724  263706      22
  263730  263724  263706      22  263730  263724  263727      23  263733  263724
  263706      22  263733  263724  263727      23  263733  263724  263730      23
  263736  263700  263703      12  263736  263742  263745      26  263643  263637
  263640       1  263646  263643  263637       2  263649  263643  263646      18
  263652  263649  263643      19  263655  263649  263652      21  263658  263655
  263649      22  263661  263655  263649      22  263661  263655  263658      23
  263664  263655  263649      22  263664  263655  263658      23  263664  263655
  263661      23  263667  263649  263652      61  263670  263667  263649      60
  263673  263667  263649      60  263673  263667  263670       6  263676  263667
  263670      65  263676  263667  263673      65  263679  263676  263667      66
  263682  263676  263667      66  263682  263676  263679      23  263685  263676
  263667      66  263685  263676  263679      23  263685  263676  263682      23
  263688  263643  263646      12  263688  263694  263697      26  263586  263580
  263583       1  263589  263586  263580       2  263592  263586  263589       4
  263595  263592  263586       5  263598  263592  263586       5  263598  263592
  263595       6  263601  263592  263595      60  263601  263592  263598      60
  263604  263601  263592      61  263607  263601  263604      21  263610  263607
  263601      22  263613  263607  263601      22  263613  263607  263610      23
  263616  263607  263601      22  263616  263607  263610      23  263616  263607
  263613      23  263619  263601  263604      21  263622  263619  263601      22
  263625  263619  263601      22  263625  263619  263622      23  263628  263619
  263601      22  263628  263619  263622      23  263628  263619  263625      23
  263631  263586  263589      12  263631  263637  263640      26  263553  263547
  263550       1  263556  263553  263547       2  263559  263553  263556       4
  263562  263559  263553      94  263565  263559  263553      94  263565  263559
  263562      95  263568  263559  263562      97  263568  263559  263565      97
  263571  263568  263559      98  263574  263553  263556      12  263574  263580
  263583      26  263532  263526  263529       1  263535  263532  263526       2
  263538  263532  263526       2  263538  263532  263535      58  263541  263532
  263535      12  263541  263532  263538      12  263541  263547  263550      26
  263487  263481  263484       1  263490  263487  263481       2  263493  263487
  263490       4  263496  263493  263487       5  263499  263493  263487       5
  263499  263493  263496       6  263502  263493  263496      83  263502  263493
  263499      83  263505  263502  263493      83  263508  263502  263493      83
  263508  263502  263505       6  263511  263502  263505       8  263511  263502
  263508       8  263520  263487  263490      12  263520  263526  263529      26
  263439  263433  263436       1  263442  263439  263433       2  263445  263439
  263442      18  263448  263445  263439      19  263451  263445  263448      21
  263454  263451  263445      22  263457  263451  263445      22  263457  263451
  263454      23  263460  263451  263445      22  263460  263451  263454      23
  263460  263451  263457      23  263463  263445  263448      21  263466  263463
  263445      22  263469  263463  263445      22  263469  263463  263466      23
  263472  263463  263445      22  263472  263463  263466      23  263472  263463
  263469      23  263475  263439  263442      12  263475  263481  263484      26
  263418  263412  263415       1  263421  263418  263412       2  263424  263418
  263412       2  263424  263418  263421      58  263427  263418  263421      12
  263427  263418  263424      12  263427  263433  263436      26  263388  263382
  263385       1  263391  263388  263382       2  263394  263388  263391      31
  263397  263394  263388      32  263400  263394  263388      32  263400  263394
  263397      23  263403  263394  263388      32  263403  263394  263397      23
  263403  263394  263400      23  263406  263388  263391      12  263406  263412
  263415      26  263346  263340  263343       1  263349  263346  263340       2
  263352  263346  263349       4  263355  263352  263346       5  263358  263352
  263346       5  263358  263352  263355       6  263361  263352  263355     100
  263361  263352  263358     100  263370  263367  263361      26  263373  263367
  263361      26  263373  263367  263370     103  263376  263346  263349      12
  263376  263382  263385      26  263280  263274  263277       1  263283  263280
  263274       2  263286  263280  263283      45  263289  263286  263280      46
  263292  263286  263280      46  263292  263286  263289      47  263295  263286
  263289      49  263295  263286  263292      49  263298  263295  263286      49
  263301  263295  263286      49  263301  263295  263298      47  263304  263295
  263298      49  263304  263295  263301      49  263307  263304  263295      49
  263310  263304  263295      49  263310  263304  263307      47  263313  263304
  263307      49  263313  263304  263310      49  263316  263313  263304      51
  263319  263313  263304      51  263319  263313  263316      52  263322  263313
  263316      54  263322  263313  263319      54  263325  263322  263313      55
  263328  263322  263313      55  263328  263322  263325      56  263331  263322
  263313      55  263331  263322  263325      56  263331  263322  263328      56
  263334  263280  263283      12  263334  263340  263343      26  263250  263244
  263247       1  263253  263250  263244       2  263256  263250  263253      31
  263259  263256  263250      32  263262  263256  263250      32  263262  263256
  263259      23  263265  263256  263250      32  263265  263256  263259      23
  263265  263256  263262      23  263268  263250  263253      12  263268  263274
  263277      26  263193  263187  263190       1  263196  263193  263187       2
  263199  263193  263196      18  263202  263199  263193      19  263205  263199
  263202      21  263208  263205  263199      22  263211  263205  263199      22
  263211  263205  263208      23  263214  263205  263199      22  263214  263205
  263208      23  263214  263205  263211      23  263217  263199  263202      61
  263220  263217  263199      60  263223  263217  263199      60  263223  263217
  263220       6  263226  263217  263220      65  263226  263217  263223      65
  263229  263226  263217      66  263232  263226  263217      66  263232  263226
  263229      23  263235  263226  263217      66  263235  263226  263229      23
  263235  263226  263232      23  263238  263193  263196      12  263238  263244
  263247      26  263151  263145  263148       1  263154  263151  263145       2
  263157  263151  263154      18  263160  263157  263151      76  263163  263157
  263160      77  263166  263163  263157      22  263169  263163  263157      22
  263169  263163  263166      23  263172  263163  263157      22  263172  263163
  263166      23  263172  263163  263169      23  263175  263157  263160      79
  263178  263175  263157      81  263181  263151  263154      12  263181  263187
  263190      26  263100  263094  263097       1  263103  263100  263094       2
  263106  263100  263103       4  263109  263106  263100       5  263112  263106
  263100       5  263112  263106  263109       6  263115  263106  263109      83
  263115  263106  263112      83  263118  263115  263106     104  263121  263115
  263106     104  263121  263115  263118      95  263124  263115  263118     106
  263124  263115  263121     106  263130  263127  263124     108  263133  263127
  263124     108  263133  263127  263130      86  263136  263127  263124     108
  263136  263127  263130      86  263136  263127  263133      86  263139  263100
  263103      12  263139  263145  263148      26  263070  263064  263067       1
  263073  263070  263064       2  263076  263070  263073      31  263079  263076
  263070      32  263082  263076  263070      32  263082  263076  263079      23
  263085  263076  263070      32  263085  263076  263079      23  263085  263076
  263082      23  263088  263070  263073      12  263088  263094  263097      26
  263028  263025  263022      85  263031  263025  263022      85  263031  263025
  263028      86  263034  263025  263028      88  263034  263025  263031      88
  263037  263034  263025      89  263040  263034  263025      89  263040  263034
  263037      23  263043  263034  263037      89  263043  263034  263040      89
  263046  263043  263034      89  263049  263043  263034      89  263049  263043
  263046      23  263052  263043  263046      32  263052  263043  263049      32
  263055  263052  263022       2  263055  263052  263043      31  263058  263052
  263055      12  263058  263064  263067      26  262971  262965  262968       1
  262974  262971  262965       2  262977  262971  262974      18  262980  262977
  262971      19  262983  262977  262980      21  262986  262983  262977      22
  262989  262983  262977      22  262989  262983  262986      23  262992  262983
  262977      22  262992  262983  262986      23  262992  262983  262989      23
  262995  262977  262980      61  262998  262995  262977      60  263001  262995
  262977      60  263001  262995  262998       6  263004  262995  262998      65
  263004  262995  263001      65  263007  263004  262995      66  263010  263004
  262995      66  263010  263004  263007      23  263013  263004  262995      66
  263013  263004  263007      23  263013  263004  263010      23  263016  262971
  262974      12  262905  262899  262902       1  262908  262905  262899       2
  262911  262905  262908      45  262914  262911  262905      46  262917  262911
  262905      46  262917  262911  262914      47  262920  262911  262914      49
  262920  262911  262917      49  262923  262920  262911      49  262926  262920
  262911      49  262926  262920  262923      47  262929  262920  262923      49
  262929  262920  262926      49  262932  262929  262920      49  262935  262929
  262920      49  262935  262929  262932      47  262938  262929  262932      49
  262938  262929  262935      49  262941  262938  262929      51  262944  262938
  262929      51  262944  262938  262941      52  262947  262938  262941      54
  262947  262938  262944      54  262950  262947  262938      55  262953  262947
  262938      55  262953  262947  262950      56  262956  262947  262938      55
  262956  262947  262950      56  262956  262947  262953      56  262959  262905
  262908      12  262959  262965  262968      26  262848  262842  262845       1
  262851  262848  262842       2  262854  262848  262851       4  262857  262854
  262848       5  262860  262854  262848       5  262860  262854  262857       6
  262863  262854  262857      60  262863  262854  262860      60  262866  262863
  262854      61  262869  262863  262866      21  262872  262869  262863      22
  262875  262869  262863      22  262875  262869  262872      23  262878  262869
  262863      22  262878  262869  262872      23  262878  262869  262875      23
  262881  262863  262866      21  262884  262881  262863      22  262887  262881
  262863      22  262887  262881  262884      23  262890  262881  262863      22
  262890  262881  262884      23  262890  262881  262887      23  262893  262848
  262851      12  262893  262899  262902      26  262806  262800  262803       1
  262809  262806  262800       2  262812  262806  262809      18  262815  262812
  262806      76  262818  262812  262815      77  262821  262818  262812      22
  262824  262818  262812      22  262824  262818  262821      23  262827  262818
  262812      22  262827  262818  262821      23  262827  262818  262824      23
  262830  262812  262815      79  262833  262830  262812      81  262836  262806
  262809      12  262836  262842  262845      26  262734  262728  262731       1
  262737  262734  262728       2  262740  262734  262737      45  262743  262740
  262734      46  262746  262740  262734      46  262746  262740  262743      47
  262749  262740  262743      49  262749  262740  262746      49  262752  262749
  262740      49  262755  262749  262740      49  262755  262749  262752      47
  262758  262749  262752      49  262758  262749  262755      49  262761  262758
  262749      67  262764  262758  262749      67  262764  262758  262761      68
  262767  262758  262761      70  262767  262758  262764      70  262770  262767
  262758      71  262773  262767  262770      73  262779  262776  262773      73
  262782  262776  262773      73  262782  262776  262779      75  262788  262785
  262773      73  262791  262785  262773      73  262791  262785  262788      75
  262794  262734  262737      12  262794  262800  262803      26  262668  262662
  262665       1  262671  262668  262662       2  262674  262668  262671      45
  262677  262674  262668      46  262680  262674  262668      46  262680  262674
  262677      47  262683  262674  262677      49  262683  262674  262680      49
  262686  262683  262674      49  262689  262683  262674      49  262689  262683
  262686      47  262692  262683  262686      49  262692  262683  262689      49
  262695  262692  262683      49  262698  262692  262683      49  262698  262692
  262695      47  262701  262692  262695      49  262701  262692  262698      49
  262704  262701  262692      51  262707  262701  262692      51  262707  262701
  262704      52  262710  262701  262704      54  262710  262701  262707      54
  262713  262710  262701      55  262716  262710  262701      55  262716  262710
  262713      56  262719  262710  262701      55  262719  262710  262713      56
  262719  262710  262716      56  262722  262668  262671      12  262722  262728
  262731      26  262611  262605  262608       1  262614  262611  262605       2
  262617  262611  262614      18  262620  262617  262611      19  262623  262617
  262620      21  262626  262623  262617      22  262629  262623  262617      22
  262629  262623  262626      23  262632  262623  262617      22  262632  262623
  262626      23  262632  262623  262629      23  262635  262617  262620      61
  262638  262635  262617      60  262641  262635  262617      60  262641  262635
  262638       6  262644  262635  262638      65  262644  262635  262641      65
  262647  262644  262635      66  262650  262644  262635      66  262650  262644
  262647      23  262653  262644  262635      66  262653  262644  262647      23
  262653  262644  262650      23  262656  262611  262614      12  262656  262662
  262665      26  262554  262548  262551       1  262557  262554  262548       2
  262560  262554  262557      18  262563  262560  262554      19  262566  262560
  262563      21  262569  262566  262560      22  262572  262566  262560      22
  262572  262566  262569      23  262575  262566  262560      22  262575  262566
  262569      23  262575  262566  262572      23  262578  262560  262563      61
  262581  262578  262560      60  262584  262578  262560      60  262584  262578
  262581       6  262587  262578  262581      65  262587  262578  262584      65
  262590  262587  262578      66  262593  262587  262578      66  262593  262587
  262590      23  262596  262587  262578      66  262596  262587  262590      23
  262596  262587  262593      23  262599  262554  262557      12  262599  262605
  262608      26  262509  262503  262506       1  262512  262509  262503       2
  262515  262509  262512       4  262518  262515  262509       5  262521  262515
  262509       5  262521  262515  262518       6  262524  262515  262518      83
  262524  262515  262521      83  262527  262524  262515      83  262530  262524
  262515      83  262530  262524  262527       6  262533  262524  262527       8
  262533  262524  262530       8  262542  262509  262512      12  262542  262548
  262551      26  262452  262446  262449       1  262455  262452  262446       2
  262458  262452  262455      18  262461  262458  262452      19  262464  262458
  262461      21  262467  262464  262458      22  262470  262464  262458      22
  262470  262464  262467      23  262473  262464  262458      22  262473  262464
  262467      23  262473  262464  262470      23  262476  262458  262461      61
  262479  262476  262458      60  262482  262476  262458      60  262482  262476
  262479       6  262485  262476  262479      65  262485  262476  262482      65
  262488  262485  262476      66  262491  262485  262476      66  262491  262485
  262488      23  262494  262485  262476      66  262494  262485  262488      23
  262494  262485  262491      23  262497  262452  262455      12  262497  262503
  262506      26  262431  262425  262428       1  262434  262431  262425       2
  262437  262431  262425       2  262437  262431  262434      58  262440  262431
  262434      12  262440  262431  262437      12  262440  262446  262449      26
  262374  262368  262371       1  262377  262374  262368       2  262380  262374
  262377      18  262383  262380  262374      19  262386  262380  262383      21
  262389  262386  262380      22  262392  262386  262380      22  262392  262386
  262389      23  262395  262386  262380      22  262395  262386  262389      23
  262395  262386  262392      23  262398  262380  262383      61  262401  262398
  262380      60  262404  262398  262380      60  262404  262398  262401       6
  262407  262398  262401      65  262407  262398  262404      65  262410  262407
  262398      66  262413  262407  262398      66  262413  262407  262410      23
  262416  262407  262398      66  262416  262407  262410      23  262416  262407
  262413      23  262419  262374  262377      12  262419  262425  262428      26
  262308  262302  262305       1  262311  262308  262302       2  262314  262308
  262311      45  262317  262314  262308      46  262320  262314  262308      46
  262320  262314  262317      47  262323  262314  262317      49  262323  262314
  262320      49  262326  262323  262314      49  262329  262323  262314      49
  262329  262323  262326      47  262332  262323  262326      49  262332  262323
  262329      49  262335  262332  262323      49  262338  262332  262323      49
  262338  262332  262335      47  262341  262332  262335      49  262341  262332
  262338      49  262344  262341  262332      51  262347  262341  262332      51
  262347  262341  262344      52  262350  262341  262344      54  262350  262341
  262347      54  262353  262350  262341      55  262356  262350  262341      55
  262356  262350  262353      56  262359  262350  262341      55  262359  262350
  262353      56  262359  262350  262356      56  262362  262308  262311      12
  262362  262368  262371      26  262257  262251  262254       1  262260  262257
  262251       2  262263  262257  262260       4  262266  262263  262257       5
  262269  262263  262257       5  262269  262263  262266       6  262272  262263
  262266      83  262272  262263  262269      83  262275  262272  262263      83
  262278  262272  262263      83  262278  262272  262275       6  262281  262272
  262275     100  262281  262272  262278     100  262290  262287  262281      26
  262293  262287  262281      26  262293  262287  262290     103  262296  262257
  262260      12  262296  262302  262305      26  262221  262215  262218       1
  262224  262221  262215       2  262227  262221  262224       4  262230  262227
  262221       5  262233  262227  262221       5  262233  262227  262230       6
  262236  262227  262230       8  262236  262227  262233       8  262245  262221
  262224      12  262245  262251  262254      26  262176  262170  262173       1
  262179  262176  262170       2  262182  262176  262179       4  262185  262182
  262176       5  262188  262182  262176       5  262188  262182  262185       6
  262191  262182  262185      83  262191  262182  262188      83  262194  262191
  262182      83  262197  262191  262182      83  262197  262191  262194       6
  262200  262191  262194       8  262200  262191  262197       8  262209  262176
  262179      12  262209  262215  262218      26  262134  262128  262131       1
  262137  262134  262128       2  262140  262134  262137       4  262143  262140
  262134       5  262146  262140  262134       5  262146  262140  262143       6
  262149  262140  262143     100  262149  262140  262146     100  262158  262155
  262149      26  262161  262155  262149      26  262161  262155  262158     103
  262164  262134  262137      12  262164  262170  262173      26  262104  262098
  262101       1  262107  262104  262098       2  262110  262104  262107      31
  262113  262110  262104      32  262116  262110  262104      32  262116  262110
  262113      23  262119  262110  262104      32  262119  262110  262113      23
  262119  262110  262116      23  262122  262104  262107      12  262122  262128
  262131      26  262062  262059  262056      85  262065  262059  262056      85
  262065  262059  262062      86  262068  262059  262062      88  262068  262059
  262065      88  262071  262068  262059      89  262074  262068  262059      89
  262074  262068  262071      23  262077  262068  262071      89  262077  262068
  262074      89  262080  262077  262068      89  262083  262077  262068      89
  262083  262077  262080      23  262086  262077  262080      32  262086  262077
  262083      32  262089  262086  262056       2  262089  262086  262077      31
  262092  262086  262089      12  262092  262098  262101      26  262020  262014
  262017       1  262023  262020  262014       2  262026  262020  262023      18
  262029  262026  262020      76  262032  262026  262029      77  262035  262032
  262026      22  262038  262032  262026      22  262038  262032  262035      23
  262041  262032  262026      22  262041  262032  262035      23  262041  262032
  262038      23  262044  262026  262029      79  262047  262044  262026      81
  262050  262020  262023      12  261963  261957  261960       1  261966  261963
  261957       2  261969  261963  261966       4  261972  261969  261963       5
  261975  261969  261963       5  261975  261969  261972       6  261978  261969
  261972      60  261978  261969  261975      60  261981  261978  261969      61
  261984  261978  261981      21  261987  261984  261978      22  261990  261984
  261978      22  261990  261984  261987      23  261993  261984  261978      22
  261993  261984  261987      23  261993  261984  261990      23  261996  261978
  261981      21  261999  261996  261978      22  262002  261996  261978      22
  262002  261996  261999      23  262005  261996  261978      22  262005  261996
  261999      23  262005  261996  262002      23  262008  261963  261966      12
  262008  262014  262017      26  261930  261924  261927       1  261933  261930
  261924       2  261936  261930  261933       4  261939  261936  261930      94
  261942  261936  261930      94  261942  261936  261939      95  261945  261936
  261939      97  261945  261936  261942      97  261948  261945  261936      98
  261951  261930  261933      12  261951  261957  261960      26  261894  261888
  261891       1  261897  261894  261888       2  261900  261894  261897       4
  261903  261900  261894       5  261906  261900  261894       5  261906  261900
  261903       6  261909  261900  261903       8  261909  261900  261906       8
  261918  261894  261897      12  261918  261924  261927      26  261837  261831
  261834       1  261840  261837  261831       2  261843  261837  261840       4
  261846  261843  261837       5  261849  261843  261837       5  261849  261843
  261846       6  261852  261843  261846      60  261852  261843  261849      60
  261855  261852  261843      61  261858  261852  261855      21  261861  261858
  261852      22  261864  261858  261852      22  261864  261858  261861      23
  261867  261858  261852      22  261867  261858  261861      23  261867  261858
  261864      23  261870  261852  261855      21  261873  261870  261852      22
  261876  261870  261852      22  261876  261870  261873      23  261879  261870
  261852      22  261879  261870  261873      23  261879  261870  261876      23
  261882  261837  261840      12  261882  261888  261891      26  261807  261801
  261804       1  261810  261807  261801       2  261813  261807  261810      31
  261816  261813  261807      32  261819  261813  261807      32  261819  261813
  261816      23  261822  261813  261807      32  261822  261813  261816      23
  261822  261813  261819      23  261825  261807  261810      12  261825  261831
  261834      26  261765  261762  261759      85  261768  261762  261759      85
  261768  261762  261765      86  261771  261762  261765      88  261771  261762
  261768      88  261774  261771  261762      89  261777  261771  261762      89
  261777  261771  261774      23  261780  261771  261774      89  261780  261771
  261777      89  261783  261780  261771      89  261786  261780  261771      89
  261786  261780  261783      23  261789  261780  261783      32  261789  261780
  261786      32  261792  261789  261759       2  261792  261789  261780      31
  261795  261789  261792      12  261795  261801  261804      26  261708  261702
  261705       1  261711  261708  261702       2  261714  261708  261711      18
  261717  261714  261708      19  261720  261714  261717      21  261723  261720
  261714      22  261726  261720  261714      22  261726  261720  261723      23
  261729  261720  261714      22  261729  261720  261723      23  261729  261720
  261726      23  261732  261714  261717      61  261735  261732  261714      60
  261738  261732  261714      60  261738  261732  261735       6  261741  261732
  261735      65  261741  261732  261738      65  261744  261741  261732      66
  261747  261741  261732      66  261747  261741  261744      23  261750  261741
  261732      66  261750  261741  261744      23  261750  261741  261747      23
  261753  261708  261711      12  261675  261669  261672       1  261678  261675
  261669       2  261681  261675  261678       4  261684  261681  261675      94
  261687  261681  261675      94  261687  261681  261684      95  261690  261681
  261684     154  261690  261681  261687     154  261693  261690  261681     155
  261696  261675  261678      12  261696  261702  261705      26  261603  261597
  261600       1  261606  261603  261597       2  261609  261603  261606      45
  261612  261609  261603      46  261615  261609  261603      46  261615  261609
  261612      47  261618  261609  261612      49  261618  261609  261615      49
  261621  261618  261609      49  261624  261618  261609      49  261624  261618
  261621      47  261627  261618  261621      49  261627  261618  261624      49
  261630  261627  261618      67  261633  261627  261618      67  261633  261627
  261630      68  261636  261627  261630      70  261636  261627  261633      70
  261639  261636  261627      71  261642  261636  261639      73  261648  261645
  261642      73  261651  261645  261642      73  261651  261645  261648      75
  261657  261654  261642      73  261660  261654  261642      73  261660  261654
  261657      75  261663  261603  261606      12  261663  261669  261672      26
  261546  261540  261543       1  261549  261546  261540       2  261552  261546
  261549       4  261555  261552  261546       5  261558  261552  261546       5
  261558  261552  261555       6  261561  261552  261555      60  261561  261552
  261558      60  261564  261561  261552      61  261567  261561  261564      21
  261570  261567  261561      22  261573  261567  261561      22  261573  261567
  261570      23  261576  261567  261561      22  261576  261567  261570      23
  261576  261567  261573      23  261579  261561  261564      21  261582  261579
  261561      22  261585  261579  261561      22  261585  261579  261582      23
  261588  261579  261561      22  261588  261579  261582      23  261588  261579
  261585      23  261591  261546  261549      12  261591  261597  261600      26
  261489  261483  261486       1  261492  261489  261483       2  261495  261489
  261492       4  261498  261495  261489       5  261501  261495  261489       5
  261501  261495  261498       6  261504  261495  261498      60  261504  261495
  261501      60  261507  261504  261495      61  261510  261504  261507      21
  261513  261510  261504      22  261516  261510  261504      22  261516  261510
  261513      23  261519  261510  261504      22  261519  261510  261513      23
  261519  261510  261516      23  261522  261504  261507      21  261525  261522
  261504      22  261528  261522  261504      22  261528  261522  261525      23
  261531  261522  261504      22  261531  261522  261525      23  261531  261522
  261528      23  261534  261489  261492      12  261534  261540  261543      26
  261459  261453  261456       1  261462  261459  261453       2  261465  261459
  261462      31  261468  261465  261459      32  261471  261465  261459      32
  261471  261465  261468      23  261474  261465  261459      32  261474  261465
  261468      23  261474  261465  261471      23  261477  261459  261462      12
  261477  261483  261486      26  261426  261420  261423       1  261429  261426
  261420       2  261432  261426  261429       4  261435  261432  261426      94
  261438  261432  261426      94  261438  261432  261435      95  261441  261432
  261435     154  261441  261432  261438     154  261444  261441  261432     155
  261447  261426  261429      12  261447  261453  261456      26  261405  261399
  261402       1  261408  261405  261399       2  261411  261405  261399       2
  261411  261405  261408      58  261414  261405  261408      12  261414  261405
  261411      12  261414  261420  261423      26  261384  261378  261381       1
  261387  261384  261378       2  261390  261384  261378       2  261390  261384
  261387      58  261393  261384  261387      12  261393  261384  261390      12
  261393  261399  261402      26  261363  261357  261360       1  261366  261363
  261357       2  261369  261363  261357       2  261369  261363  261366      58
  261372  261363  261366      12  261372  261363  261369      12  261372  261378
  261381      26  261306  261300  261303       1  261309  261306  261300       2
  261312  261306  261309       4  261315  261312  261306       5  261318  261312
  261306       5  261318  261312  261315       6  261321  261312  261315      60
  261321  261312  261318      60  261324  261321  261312      61  261327  261321
  261324      21  261330  261327  261321      22  261333  261327  261321      22
  261333  261327  261330      23  261336  261327  261321      22  261336  261327
  261330      23  261336  261327  261333      23  261339  261321  261324      21
  261342  261339  261321      22  261345  261339  261321      22  261345  261339
  261342      23  261348  261339  261321      22  261348  261339  261342      23
  261348  261339  261345      23  261351  261306  261309      12  261351  261357
  261360      26  261258  261252  261255       1  261261  261258  261252       2
  261264  261258  261261      18  261267  261264  261258      19  261270  261264
  261267      21  261273  261270  261264      22  261276  261270  261264      22
  261276  261270  261273      23  261279  261270  261264      22  261279  261270
  261273      23  261279  261270  261276      23  261282  261264  261267      21
  261285  261282  261264      22  261288  261282  261264      22  261288  261282
  261285      23  261291  261282  261264      22  261291  261282  261285      23
  261291  261282  261288      23  261294  261258  261261      12  261294  261300
  261303      26  261201  261195  261198       1  261204  261201  261195       2
  261207  261201  261204      18  261210  261207  261201      19  261213  261207
  261210      21  261216  261213  261207      22  261219  261213  261207      22
  261219  261213  261216      23  261222  261213  261207      22  261222  261213
  261216      23  261222  261213  261219      23  261225  261207  261210      61
  261228  261225  261207      60  261231  261225  261207      60  261231  261225
  261228       6  261234  261225  261228      65  261234  261225  261231      65
  261237  261234  261225      66  261240  261234  261225      66  261240  261234
  261237      23  261243  261234  261225      66  261243  261234  261237      23
  261243  261234  261240      23  261246  261201  261204      12  261246  261252
  261255      26  261180  261174  261177       1  261183  261180  261174       2
  261186  261180  261174       2  261186  261180  261183      58  261189  261180
  261183      12  261189  261180  261186      12  261189  261195  261198      26
  261135  261129  261132       1  261138  261135  261129       2  261141  261135
  261138       4  261144  261141  261135       5  261147  261141  261135       5
  261147  261141  261144       6  261150  261141  261144      83  261150  261141
  261147      83  261153  261150  261141      83  261156  261150  261141      83
  261156  261150  261153       6  261159  261150  261153       8  261159  261150
  261156       8  261168  261135  261138      12  261168  261174  261177      26
  261090  261084  261087       1  261093  261090  261084       2  261096  261090
  261093       4  261099  261096  261090       5  261102  261096  261090       5
  261102  261096  261099       6  261105  261096  261099      83  261105  261096
  261102      83  261108  261105  261096      83  261111  261105  261096      83
  261111  261105  261108       6  261114  261105  261108       8  261114  261105
  261111       8  261123  261090  261093      12  261123  261129  261132      26
  261042  261036  261039       1  261045  261042  261036       2  261048  261042
  261045      18  261051  261048  261042      19  261054  261048  261051      21
  261057  261054  261048      22  261060  261054  261048      22  261060  261054
  261057      23  261063  261054  261048      22  261063  261054  261057      23
  261063  261054  261060      23  261066  261048  261051      21  261069  261066
  261048      22  261072  261066  261048      22  261072  261066  261069      23
  261075  261066  261048      22  261075  261066  261069      23  261075  261066
  261072      23  261078  261042  261045      12  261078  261084  261087      26
  261012  261006  261009       1  261015  261012  261006       2  261018  261012
  261015      31  261021  261018  261012      32  261024  261018  261012      32
  261024  261018  261021      23  261027  261018  261012      32  261027  261018
  261021      23  261027  261018  261024      23  261030  261012  261015      12
  261030  261036  261039      26  260982  260976  260979       1  260985  260982
  260976       2  260988  260982  260985      31  260991  260988  260982      32
  260994  260988  260982      32  260994  260988  260991      23  260997  260988
  260982      32  260997  260988  260991      23  260997  260988  260994      23
  261000  260982  260985      12  261000  261006  261009      26  260910  260904
  260907       1  260913  260910  260904       2  260916  260910  260913      45
  260919  260916  260910      46  260922  260916  260910      46  260922  260916
  260919      47  260925  260916  260919      49  260925  260916  260922      49
  260928  260925  260916      49  260931  260925  260916      49  260931  260925
  260928      47  260934  260925  260928      49  260934  260925  260931      49
  260937  260934  260925      67  260940  260934  260925      67  260940  260934
  260937      68  260943  260934  260937      70  260943  260934  260940      70
  260946  260943  260934      71  260949  260943  260946      73  260955  260952
  260949      73  260958  260952  260949      73  260958  260952  260955      75
  260964  260961  260949      73  260967  260961  260949      73  260967  260961
  260964      75  260970  260910  260913      12  260970  260976  260979      26
  260868  260862  260865       1  260871  260868  260862       2  260874  260868
  260871      18  260877  260874  260868      76  260880  260874  260877      77
  260883  260880  260874      22  260886  260880  260874      22  260886  260880
  260883      23  260889  260880  260874      22  260889  260880  260883      23
  260889  260880  260886      23  260892  260874  260877      79  260895  260892
  260874      81  260898  260868  260871      12  260898  260904  260907      26
  260838  260832  260835       1  260841  260838  260832       2  260844  260838
  260841      31  260847  260844  260838      32  260850  260844  260838      32
  260850  260844  260847      23  260853  260844  260838      32  260853  260844
  260847      23  260853  260844  260850      23  260856  260838  260841      12
  260856  260862  260865      26  260796  260790  260793       1  260799  260796
  260790       2  260802  260796  260799       4  260805  260802  260796       5
  260808  260802  260796       5  260808  260802  260805       6  260811  260802
  260805     100  260811  260802  260808     100  260820  260817  260811      26
  260823  260817  260811      26  260823  260817  260820     103  260826  260796
  260799      12  260826  260832  260835      26  260739  260733  260736       1
  260742  260739  260733       2  260745  260739  260742       4  260748  260745
  260739       5  260751  260745  260739       5  260751  260745  260748       6
  260754  260745  260748      60  260754  260745  260751      60  260757  260754
  260745      61  260760  260754  260757      21  260763  260760  260754      22
  260766  260760  260754      22  260766  260760  260763      23  260769  260760
  260754      22  260769  260760  260763      23  260769  260760  260766      23
  260772  260754  260757      21  260775  260772  260754      22  260778  260772
  260754      22  260778  260772  260775      23  260781  260772  260754      22
  260781  260772  260775      23  260781  260772  260778      23  260784  260739
  260742      12  260784  260790  260793      26  260709  260703  260706       1
  260712  260709  260703       2  260715  260709  260712      31  260718  260715
  260709      32  260721  260715  260709      32  260721  260715  260718      23
  260724  260715  260709      32  260724  260715  260718      23  260724  260715
  260721      23  260727  260709  260712      12  260727  260733  260736      26
  260673  260667  260670       1  260676  260673  260667       2  260679  260673
  260676       4  260682  260679  260673       5  260685  260679  260673       5
  260685  260679  260682       6  260688  260679  260682       8  260688  260679
  260685       8  260697  260673  260676      12  260697  260703  260706      26
  260631  260625  260628       1  260634  260631  260625       2  260637  260631
  260634      18  260640  260637  260631      76  260643  260637  260640      77
  260646  260643  260637      22  260649  260643  260637      22  260649  260643
  260646      23  260652  260643  260637      22  260652  260643  260646      23
  260652  260643  260649      23  260655  260637  260640      79  260658  260655
  260637      81  260661  260631  260634      12  260661  260667  260670      26
  260583  260577  260580       1  260586  260583  260577       2  260589  260583
  260586      18  260592  260589  260583      19  260595  260589  260592      21
  260598  260595  260589      22  260601  260595  260589      22  260601  260595
  260598      23  260604  260595  260589      22  260604  260595  260598      23
  260604  260595  260601      23  260607  260589  260592      21  260610  260607
  260589      22  260613  260607  260589      22  260613  260607  260610      23
  260616  260607  260589      22  260616  260607  260610      23  260616  260607
  260613      23  260619  260583  260586      12  260619  260625  260628      26
  260511  260505  260508       1  260514  260511  260505       2  260517  260511
  260514      45  260520  260517  260511      46  260523  260517  260511      46
  260523  260517  260520      47  260526  260517  260520      49  260526  260517
  260523      49  260529  260526  260517      49  260532  260526  260517      49
  260532  260526  260529      47  260535  260526  260529      49  260535  260526
  260532      49  260538  260535  260526      67  260541  260535  260526      67
  260541  260535  260538      68  260544  260535  260538      70  260544  260535
  260541      70  260547  260544  260535      71  260550  260544  260547      73
  260556  260553  260550      73  260559  260553  260550      73  260559  260553
  260556      75  260565  260562  260550      73  260568  260562  260550      73
  260568  260562  260565      75  260571  260511  260514      12  260571  260577
  260580      26  260475  260469  260472       1  260478  260475  260469       2
  260481  260475  260478       4  260484  260481  260475       5  260487  260481
  260475       5  260487  260481  260484       6  260490  260481  260484       8
  260490  260481  260487       8  260499  260475  260478      12  260499  260505
  260508      26  260409  260403  260406       1  260412  260409  260403       2
  260415  260409  260412      45  260418  260415  260409      46  260421  260415
  260409      46  260421  260415  260418      47  260424  260415  260418      49
  260424  260415  260421      49  260427  260424  260415      49  260430  260424
  260415      49  260430  260424  260427      47  260433  260424  260427      49
  260433  260424  260430      49  260436  260433  260424      49  260439  260433
  260424      49  260439  260433  260436      47  260442  260433  260436      49
  260442  260433  260439      49  260445  260442  260433      51  260448  260442
  260433      51  260448  260442  260445      52  260451  260442  260445      54
  260451  260442  260448      54  260454  260451  260442      55  260457  260451
  260442      55  260457  260451  260454      56  260460  260451  260442      55
  260460  260451  260454      56  260460  260451  260457      56  260463  260409
  260412      12  260463  260469  260472      26  260343  260337  260340       1
  260346  260343  260337       2  260349  260343  260346      45  260352  260349
  260343      46  260355  260349  260343      46  260355  260349  260352      47
  260358  260349  260352      49  260358  260349  260355      49  260361  260358
  260349      49  260364  260358  260349      49  260364  260358  260361      47
  260367  260358  260361      49  260367  260358  260364      49  260370  260367
  260358      49  260373  260367  260358      49  260373  260367  260370      47
  260376  260367  260370      49  260376  260367  260373      49  260379  260376
  260367      51  260382  260376  260367      51  260382  260376  260379      52
  260385  260376  260379      54  260385  260376  260382      54  260388  260385
  260376      55  260391  260385  260376      55  260391  260385  260388      56
  260394  260385  260376      55  260394  260385  260388      56  260394  260385
  260391      56  260397  260343  260346      12  260397  260403  260406      26
  260298  260292  260295       1  260301  260298  260292       2  260304  260298
  260301       4  260307  260304  260298       5  260310  260304  260298       5
  260310  260304  260307       6  260313  260304  260307      83  260313  260304
  260310      83  260316  260313  260304      83  260319  260313  260304      83
  260319  260313  260316       6  260322  260313  260316       8  260322  260313
  260319       8  260331  260298  260301      12  260331  260337  260340      26
  260256  260250  260253       1  260259  260256  260250       2  260262  260256
  260259       4  260265  260262  260256       5  260268  260262  260256       5
  260268  260262  260265       6  260271  260262  260265     100  260271  260262
  260268     100  260280  260277  260271      26  260283  260277  260271      26
  260283  260277  260280     103  260286  260256  260259      12  260286  260292
  260295      26  260208  260202  260205       1  260211  260208  260202       2
  260214  260208  260211      18  260217  260214  260208      19  260220  260214
  260217      21  260223  260220  260214      22  260226  260220  260214      22
  260226  260220  260223      23  260229  260220  260214      22  260229  260220
  260223      23  260229  260220  260226      23  260232  260214  260217      21
  260235  260232  260214      22  260238  260232  260214      22  260238  260232
  260235      23  260241  260232  260214      22  260241  260232  260235      23
  260241  260232  260238      23  260244  260208  260211      12  260244  260250
  260253      26  260163  260157  260160       1  260166  260163  260157       2
  260169  260163  260166       4  260172  260169  260163       5  260175  260169
  260163       5  260175  260169  260172       6  260178  260169  260172      83
  260178  260169  260175      83  260181  260178  260169      83  260184  260178
  260169      83  260184  260178  260181       6  260187  260178  260181       8
  260187  260178  260184       8  260196  260163  260166      12  260196  260202
  260205      26  260115  260109  260112       1  260118  260115  260109       2
  260121  260115  260118      18  260124  260121  260115      19  260127  260121
  260124      21  260130  260127  260121      22  260133  260127  260121      22
  260133  260127  260130      23  260136  260127  260121      22  260136  260127
  260130      23  260136  260127  260133      23  260139  260121  260124      21
  260142  260139  260121      22  260145  260139  260121      22  260145  260139
  260142      23  260148  260139  260121      22  260148  260139  260142      23
  260148  260139  260145      23  260151  260115  260118      12  260151  260157
  260160      26  260079  260073  260076       1  260082  260079  260073       2
  260085  260079  260082       4  260088  260085  260079       5  260091  260085
  260079       5  260091  260085  260088       6  260094  260085  260088       8
  260094  260085  260091       8  260103  260079  260082      12  260103  260109
  260112      26  260046  260040  260043       1  260049  260046  260040       2
  260052  260046  260049       4  260055  260052  260046      94  260058  260052
  260046      94  260058  260052  260055      95  260061  260052  260055      97
  260061  260052  260058      97  260064  260061  260052      98  260067  260046
  260049      12  260067  260073  260076      26  260004  259998  260001       1
  260007  260004  259998       2  260010  260004  260007      18  260013  260010
  260004      76  260016  260010  260013      77  260019  260016  260010      22
  260022  260016  260010      22  260022  260016  260019      23  260025  260016
  260010      22  260025  260016  260019      23  260025  260016  260022      23
  260028  260010  260013      79  260031  260028  260010      81  260034  260004
  260007      12  260034  260040  260043      26  259983  259977  259980       1
  259986  259983  259977       2  259989  259983  259977       2  259989  259983
  259986      58  259992  259983  259986      12  259992  259983  259989      12
  259992  259998  260001      26  259962  259956  259959       1  259965  259962
  259956       2  259968  259962  259956       2  259968  259962  259965      58
  259971  259962  259965      12  259971  259962  259968      12  259971  259977
  259980      26  259914  259908  259911       1  259917  259914  259908       2
  259920  259914  259917      18  259923  259920  259914      19  259926  259920
  259923      21  259929  259926  259920      22  259932  259926  259920      22
  259932  259926  259929      23  259935  259926  259920      22  259935  259926
  259929      23  259935  259926  259932      23  259938  259920  259923      21
  259941  259938  259920      22  259944  259938  259920      22  259944  259938
  259941      23  259947  259938  259920      22  259947  259938  259941      23
  259947  259938  259944      23  259950  259914  259917      12  259950  259956
  259959      26  259848  259842  259845       1  259851  259848  259842       2
  259854  259848  259851      45  259857  259854  259848      46  259860  259854
  259848      46  259860  259854  259857      47  259863  259854  259857      49
  259863  259854  259860      49  259866  259863  259854      49  259869  259863
```
